## Supplementary material for "How a pathogenic mutation impairs Hsp60 functional dynamics from monomeric to fully assembled states": Input scripts and videos: F_V72I_ASHASP.top (part 80 of 163)

```
   25128   25122   25140   25149      15   25125   25122   25128   25131      14
   25125   25122   25128   25134      14   25125   25122   25128   25137      14
   25125   25122   25140   25143      14   25125   25122   25140   25146      14
   25125   25122   25140   25149      14   25119   25113   25107   25152      10
   25119   25113   25122   25125      14   25119   25113   25122   25128      15
   25119   25113   25122   25140      15   25116   25113   25107   25152      10
   25116   25113   25122   25125      14   25116   25113   25122   25128      15
   25116   25113   25122   25140      15   25113   25122   25128   25131      15
   25113   25122   25128   25134      15   25113   25122   25128   25137      15
   25113   25122   25140   25143      15   25113   25122   25140   25146      15
   25113   25122   25140   25149      15   25110   25107   25113   25116      10
   25110   25107   25113   25119      10   25110   25107   25113   25122      10
   25110   25107   25152   25155      19   25110   25107  -25152   25155       3
   25110   25107  -25152   25155      20   25110   25107   25152   25158       3
   25107   25113   25122   25125      15   25107   25152   25158   25161       2
   25104   25101   25107   25110       3   25104   25101   25107   25113       3
   25104   25101   25107   25152       3   25101   25107   25113   25116      10
   25101   25107   25113   25119      10   25212   25209   25215   25218       1
   25212   25209  -25215   25218       2   25209   25215   25221   25224       3
   25194   25185   25179   25197      15   25191   25185   25179   25197      15
   25188   25185   25179   25197      15   25185   25179   25197   25200      15
   25185   25179   25197   25203      15   25185   25179   25197   25206      15
   25182   25179   25185   25188      14   25182   25179   25185   25191      14
   25182   25179   25185   25194      14   25182   25179   25197   25200      14
   25182   25179   25197   25203      14   25182   25179   25197   25206      14
   25176   25170   25164   25209      10   25176   25170   25179   25182      14
   25176   25170   25179   25185      15   25176   25170   25179   25197      15
   25173   25170   25164   25209      10   25173   25170   25179   25182      14
   25173   25170   25179   25185      15   25173   25170   25179   25197      15
   25170   25179   25185   25188      15   25170   25179   25185   25191      15
   25170   25179   25185   25194      15   25170   25179   25197   25200      15
   25170   25179   25197   25203      15   25170   25179   25197   25206      15
   25167   25164   25170   25173      10   25167   25164   25170   25176      10
   25167   25164   25170   25179      10   25167   25164   25209   25212      19
   25167   25164  -25209   25212       3   25167   25164  -25209   25212      20
   25167   25164   25209   25215       3   25164   25170   25179   25182      15
   25164   25209   25215   25218       2   25161   25158   25164   25167       3
   25161   25158   25164   25170       3   25161   25158   25164   25209       3
   25158   25164   25170   25173      10   25158   25164   25170   25176      10
   25242   25239   25245   25248       1   25242   25239  -25245   25248       2
   25239   25245   25251   25254       3   25236   25227   25221   25239      10
   25233   25227   25221   25239      10   25230   25227   25221   25239      10
   25224   25221   25227   25230      10   25224   25221   25227   25233      10
   25224   25221   25227   25236      10   25224   25221   25239   25242      19
   25224   25221  -25239   25242       3   25224   25221  -25239   25242      20
   25224   25221   25239   25245       3   25221   25239   25245   25248       2
   25218   25215   25221   25224       3   25218   25215   25221   25227       3
   25218   25215   25221   25239       3   25215   25221   25227   25230      10
   25215   25221   25227   25233      10   25215   25221   25227   25236      10
   25278   25275   25281   25284       1   25278   25275  -25281   25284       2
   25275   25281   25287   25290       3   25263   25257   25251   25275      10
   25263   25257   25266   25269       3   25263   25257   25266   25272       3
   25260   25257   25251   25275      10   25260   25257   25266   25269       3
   25260   25257   25266   25272       3   25254   25251   25257   25260      10
   25254   25251   25257   25263      10   25254   25251   25257   25266      10
   25254   25251   25275   25278      19   25254   25251  -25275   25278       3
   25254   25251  -25275   25278      20   25254   25251   25275   25281       3
   25251   25275   25281   25284       2   25248   25245   25251   25254       3
   25248   25245   25251   25257       3   25248   25245   25251   25275       3
   25245   25251   25257   25260      10   25245   25251   25257   25263      10
   25308   25305   25311   25314       1   25308   25305  -25311   25314       2
   25305   25311   25317   25320       3   25302   25293   25287   25305      10
   25299   25293   25287   25305      10   25296   25293   25287   25305      10
   25290   25287   25293   25296      10   25290   25287   25293   25299      10
   25290   25287   25293   25302      10   25290   25287   25305   25308      19
   25290   25287  -25305   25308       3   25290   25287  -25305   25308      20
   25290   25287   25305   25311       3   25287   25305   25311   25314       2
   25284   25281   25287   25290       3   25284   25281   25287   25293       3
   25284   25281   25287   25305       3   25281   25287   25293   25296      10
   25281   25287   25293   25299      10   25281   25287   25293   25302      10
   25356   25353   25359   25362       1   25356   25353  -25359   25362       2
   25353   25359   25365   25368       3   25338   25329   25323   25341      15
   25335   25329   25323   25341      15   25332   25329   25323   25341      15
   25329   25323   25341   25344      15   25329   25323   25341   25347      15
   25329   25323   25341   25350      15   25326   25323   25317   25353      10
   25326   25323   25329   25332      14   25326   25323   25329   25335      14
   25326   25323   25329   25338      14   25326   25323   25341   25344      14
   25326   25323   25341   25347      14   25326   25323   25341   25350      14
   25320   25317   25323   25326      10   25320   25317   25323   25329      10
   25320   25317   25323   25341      10   25320   25317   25353   25356      19
   25320   25317  -25353   25356       3   25320   25317  -25353   25356      20
   25320   25317   25353   25359       3   25317   25323   25329   25332      15
   25317   25323   25329   25335      15   25317   25323   25329   25338      15
   25317   25323   25341   25344      15   25317   25323   25341   25347      15
   25317   25323   25341   25350      15   25317   25353   25359   25362       2
   25314   25311   25317   25320       3   25314   25311   25317   25323       3
   25314   25311   25317   25353       3   25311   25317   25323   25326      10
   25386   25383   25389   25392       1   25386   25383  -25389   25392       2
   25383   25389   25395   25398       3   25380   25371   25365   25383      10
   25377   25371   25365   25383      10   25374   25371   25365   25383      10
   25368   25365   25371   25374      10   25368   25365   25371   25377      10
   25368   25365   25371   25380      10   25368   25365   25383   25386      19
   25368   25365  -25383   25386       3   25368   25365  -25383   25386      20
   25368   25365   25383   25389       3   25365   25383   25389   25392       2
   25362   25359   25365   25368       3   25362   25359   25365   25371       3
   25362   25359   25365   25383       3   25359   25365   25371   25374      10
   25359   25365   25371   25377      10   25359   25365   25371   25380      10
   25434   25431   25437   25440       1   25434   25431  -25437   25440       2
   25431   25437   25443   25446       3   25416   25407   25401   25419      15
   25413   25407   25401   25419      15   25410   25407   25401   25419      15
   25407   25401   25419   25422      15   25407   25401   25419   25425      15
   25407   25401   25419   25428      15   25404   25401   25395   25431      10
   25404   25401   25407   25410      14   25404   25401   25407   25413      14
   25404   25401   25407   25416      14   25404   25401   25419   25422      14
   25404   25401   25419   25425      14   25404   25401   25419   25428      14
   25398   25395   25401   25404      10   25398   25395   25401   25407      10
   25398   25395   25401   25419      10   25398   25395   25431   25434      19
   25398   25395  -25431   25434       3   25398   25395  -25431   25434      20
   25398   25395   25431   25437       3   25395   25401   25407   25410      15
   25395   25401   25407   25413      15   25395   25401   25407   25416      15
   25395   25401   25419   25422      15   25395   25401   25419   25425      15
   25395   25401   25419   25428      15   25395   25431   25437   25440       2
   25392   25389   25395   25398       3   25392   25389   25395   25401       3
   25392   25389   25395   25431       3   25389   25395   25401   25404      10
   25476   25473   25479   25482       1   25476   25473  -25479   25482       2
   25473   25479   25485   25488       3   25464   25455   25449   25467      90
   25464   25455  -25449   25467      29   25461   25455   25449   25467      90
   25461   25455  -25449   25467      29   25458   25455   25449   25467      90
   25458   25455  -25449   25467      29   25455   25449   25467   25470      91
   25455   25449  -25467   25470      92   25455   25449  -25467   25470      93
   25455   25449  -25467   25470      94   25452   25449   25443   25473      10
   25452   25449   25455   25458      10   25452   25449   25455   25461      10
   25452   25449   25455   25464      10   25452   25449   25467   25470      95
   25446   25443   25449   25452      10   25446   25443   25449   25455      10
   25446   25443   25449   25467      90   25446   25443  -25449   25467      29
   25446   25443   25473   25476      19   25446   25443  -25473   25476       3
   25446   25443  -25473   25476      20   25446   25443   25473   25479       3
   25443   25449   25455   25458      15   25443   25449   25455   25461      15
   25443   25449   25455   25464      15   25443   25449   25467   25470      96
   25443   25449  -25467   25470      97   25443   25449  -25467   25470      93
   25443   25449  -25467   25470      98   25443   25473   25479   25482       2
   25440   25437   25443   25446       3   25440   25437   25443   25449       3
   25440   25437   25443   25473       3   25437   25443   25449   25452      10
   25527   25524   25530   25533       1   25527   25524  -25530   25533       2
   25524   25530   25536   25539       3   25524   25530   25536   25542       3
   25506   25500   25509   25512      63   25503   25500   25509   25512      63
   25500   25509   25512   25515      63   25500   25509   25512   25518      63
   25500   25509   25512   25521      63   25497   25491   25485   25524      10
   25497   25491   25500   25503      10   25497   25491   25500   25506      10
   25497   25491   25500   25509      10   25494   25491   25485   25524      10
   25494   25491   25500   25503      10   25494   25491   25500   25506      10
   25494   25491   25500   25509      10   25488   25485   25491   25494      10
   25488   25485   25491   25497      10   25488   25485   25491   25500      10
   25488   25485   25524   25527      19   25488   25485  -25524   25527       3
   25488   25485  -25524   25527      20   25488   25485   25524   25530       3
   25485   25491   25500   25503      10   25485   25491   25500   25506      10
   25485   25524   25530   25533       2   25482   25479   25485   25488       3
   25482   25479   25485   25491       3   25482   25479   25485   25524       3
   25479   25485   25491   25494      10   25479   25485   25491   25497      10
   25545   25551   25554   25557       3   25545   25551   25554   25560       3
   25545   25551   25581   25584       3   25542   25536   25545   25548      19
   25542   25536  -25545   25548       3   25542   25536  -25545   25548      20
   25542   25536   25545   25551       3   25539   25536   25545   25548      19
   25539   25536  -25545   25548       3   25539   25536  -25545   25548      20
   25539   25536   25545   25551       3   25533   25530   25536   25539       3
   25533   25530   25536   25542       3   25533   25530   25536   25545       3
   25590   25587   25593   25596       1   25590   25587  -25593   25596       2
   25587   25593   25599   25602       3   25584   25581   25587   25590      19
   25584   25581  -25587   25590       3   25584   25581  -25587   25590      20
   25584   25581   25587   25593       3   25581   25587   25593   25596       2
   25578   25572   25581   25584      10   25578   25572   25581   25587      10
   25575   25572   25581   25584      10   25575   25572   25581   25587      10
   25569   25563   25572   25575      14   25569   25563   25572   25578      14
   25569   25563   25572   25581      15   25566   25563   25572   25575      14
   25566   25563   25572   25578      14   25566   25563   25572   25581      15
   25563   25572   25581   25584      10   25560   25554   25551   25581       3
   25560   25554   25563   25566      10   25560   25554   25563   25569      10
   25560   25554   25563   25572      10   25557   25554   25551   25581       3
   25557   25554   25563   25566      10   25557   25554   25563   25569      10
   25557   25554   25563   25572      10   25554   25551   25581   25584       3
   25554   25563   25572   25575      15   25554   25563   25572   25578      15
   25551   25554   25563   25566      10   25551   25554   25563   25569      10
   25551   25581   25572   25575      10   25551   25581   25572   25578      10
   25656   25653   25659   25662       1   25656   25653  -25659   25662       2
   25653   25659   25665   25668       3   25653   25659   25665   25671       3
   25638   25632   25641   25644      10   25638   25632   25641   25647      10
   25638   25632   25641   25650      10   25635   25632   25641   25644      10
   25635   25632   25641   25647      10   25635   25632   25641   25650      10
   25629   25623   25632   25635      10   25629   25623   25632   25638      10
   25629   25623   25632   25641      10   25626   25623   25632   25635      10
   25626   25623   25632   25638      10   25626   25623   25632   25641      10
   25623   25632   25641   25644      10   25623   25632   25641   25647      10
   25623   25632   25641   25650      10   25620   25614   25623   25626      14
   25620   25614   25623   25629      14   25620   25614   25623   25632      15
   25617   25614   25623   25626      14   25617   25614   25623   25629      14
   25617   25614   25623   25632      15   25614   25623   25632   25635      10
   25614   25623   25632   25638      10   25611   25605   25599   25653      10
   25611   25605   25614   25617      14   25611   25605   25614   25620      14
   25611   25605   25614   25623      15   25608   25605   25599   25653      10
   25608   25605   25614   25617      14   25608   25605   25614   25620      14
   25608   25605   25614   25623      15   25605   25614   25623   25626      15
   25605   25614   25623   25629      15   25602   25599   25605   25608      10
   25602   25599   25605   25611      10   25602   25599   25605   25614      10
   25602   25599   25653   25656      19   25602   25599  -25653   25656       3
   25602   25599  -25653   25656      20   25602   25599   25653   25659       3
   25599   25605   25614   25617      15   25599   25605   25614   25620      15
   25599   25653   25659   25662       2   25596   25593   25599   25602       3
   25596   25593   25599   25605       3   25596   25593   25599   25653       3
   25593   25599   25605   25608      10   25593   25599   25605   25611      10
   25677   25674   25680   25683       1   25677   25674  -25680   25683       2
   25674   25680   25686   25689       3   25671   25665   25674   25677      19
   25671   25665  -25674   25677       3   25671   25665  -25674   25677      20
   25671   25665   25674   25680       3   25668   25665   25674   25677      19
   25668   25665  -25674   25677       3   25668   25665  -25674   25677      20
   25668   25665   25674   25680       3   25665   25674   25680   25683       2
   25662   25659   25665   25668       3   25662   25659   25665   25671       3
   25662   25659   25665   25674       3   25749   25746   25752   25755       1
   25749   25746  -25752   25755       2   25746   25752   25758   25761       3
   25734   25728   25725   25737      51   25734   25728  -25725   25737       6
   25731   25728   25725   25737      51   25731   25728  -25725   25737       6
   25728   25725   25737   25740      51   25728   25725  -25737   25740       6
   25728   25725   25737   25743      51   25728   25725  -25737   25743       6
   25722   25719   25725   25728      51   25722   25719  -25725   25728       6
   25722   25719   25725   25737      51   25722   25719  -25725   25737       6
   25719   25725   25728   25731      51   25719   25725  -25728   25731       6
   25719   25725   25728   25734      51   25719   25725  -25728   25734       6
   25719   25725   25737   25740      51   25719   25725  -25737   25740       6
   25719   25725   25737   25743      51   25719   25725  -25737   25743       6
   25716   25710   25719   25722      29   25716   25710   25719   25725      29
   25713   25710   25719   25722      29   25713   25710   25719   25725      29
   25707   25701   25710   25713      10   25707   25701   25710   25716      10
   25707   25701   25710   25719      10   25704   25701   25710   25713      10
   25704   25701   25710   25716      10   25704   25701   25710   25719      10
   25701   25710   25719   25722      29   25698   25692   25686   25746      10
   25698   25692   25701   25704      14   25698   25692   25701   25707      14
   25698   25692   25701   25710      15   25695   25692   25686   25746      10
   25695   25692   25701   25704      14   25695   25692   25701   25707      14
   25695   25692   25701   25710      15   25692   25701   25710   25713      10
   25692   25701   25710   25716      10   25689   25686   25692   25695      10
   25689   25686   25692   25698      10   25689   25686   25692   25701      10
   25689   25686   25746   25749      19   25689   25686  -25746   25749       3
   25689   25686  -25746   25749      20   25689   25686   25746   25752       3
   25686   25692   25701   25704      15   25686   25692   25701   25707      15
   25686   25746   25752   25755       2   25683   25680   25686   25689       3
   25683   25680   25686   25692       3   25683   25680   25686   25746       3
   25680   25686   25692   25695      10   25680   25686   25692   25698      10
   25791   25788   25794   25797       1   25791   25788  -25794   25797       2
   25788   25794   25800   25803       3   25779   25770   25764   25782      90
   25779   25770  -25764   25782      29   25776   25770   25764   25782      90
   25776   25770  -25764   25782      29   25773   25770   25764   25782      90
   25773   25770  -25764   25782      29   25770   25764   25782   25785      91
   25770   25764  -25782   25785      92   25770   25764  -25782   25785      93
   25770   25764  -25782   25785      94   25767   25764   25758   25788      10
   25767   25764   25770   25773      10   25767   25764   25770   25776      10
   25767   25764   25770   25779      10   25767   25764   25782   25785      95
   25761   25758   25764   25767      10   25761   25758   25764   25770      10
   25761   25758   25764   25782      90   25761   25758  -25764   25782      29
   25761   25758   25788   25791      19   25761   25758  -25788   25791       3
   25761   25758  -25788   25791      20   25761   25758   25788   25794       3
   25758   25764   25770   25773      15   25758   25764   25770   25776      15
   25758   25764   25770   25779      15   25758   25764   25782   25785      96
   25758   25764  -25782   25785      97   25758   25764  -25782   25785      93
   25758   25764  -25782   25785      98   25758   25788   25794   25797       2
   25755   25752   25758   25761       3   25755   25752   25758   25764       3
   25755   25752   25758   25788       3   25752   25758   25764   25767      10
   25839   25836   25842   25845       1   25839   25836  -25842   25845       2
   25836   25842   25848   25851       3   25821   25812   25806   25824      15
   25818   25812   25806   25824      15   25815   25812   25806   25824      15
   25812   25806   25824   25827      15   25812   25806   25824   25830      15
   25812   25806   25824   25833      15   25809   25806   25800   25836      10
   25809   25806   25812   25815      14   25809   25806   25812   25818      14
   25809   25806   25812   25821      14   25809   25806   25824   25827      14
   25809   25806   25824   25830      14   25809   25806   25824   25833      14
   25803   25800   25806   25809      10   25803   25800   25806   25812      10
   25803   25800   25806   25824      10   25803   25800   25836   25839      19
   25803   25800  -25836   25839       3   25803   25800  -25836   25839      20
   25803   25800   25836   25842       3   25800   25806   25812   25815      15
   25800   25806   25812   25818      15   25800   25806   25812   25821      15
   25800   25806   25824   25827      15   25800   25806   25824   25830      15
   25800   25806   25824   25833      15   25800   25836   25842   25845       2
   25797   25794   25800   25803       3   25797   25794   25800   25806       3
   25797   25794   25800   25836       3   25794   25800   25806   25809      10
   25896   25893   25899   25902       1   25896   25893  -25899   25902       2
   25893   25899   25905   25908       3   25878   25872   25881   25884      14
   25878   25872   25881   25887      14   25878   25872   25881   25890      14
   25875   25872   25881   25884      14   25875   25872   25881   25887      14
   25875   25872   25881   25890      14   25869   25860   25854   25872      15
   25866   25860   25854   25872      15   25863   25860   25854   25872      15
   25860   25854   25872   25875      15   25860   25854   25872   25878      15
   25857   25854   25848   25893      10   25857   25854   25860   25863      14
   25857   25854   25860   25866      14   25857   25854   25860   25869      14
   25857   25854   25872   25875      14   25857   25854   25872   25878      14
   25857   25854   25872   25881      15   25854   25872   25881   25884      15
   25854   25872   25881   25887      15   25854   25872   25881   25890      15
   25851   25848   25854   25857      10   25851   25848   25854   25860      10
   25851   25848   25854   25872      10   25851   25848   25893   25896      19
   25851   25848  -25893   25896       3   25851   25848  -25893   25896      20
   25851   25848   25893   25899       3   25848   25854   25860   25863      15
   25848   25854   25860   25866      15   25848   25854   25860   25869      15
   25848   25854   25872   25875      15   25848   25854   25872   25878      15
   25848   25893   25899   25902       2   25845   25842   25848   25851       3
   25845   25842   25848   25854       3   25845   25842   25848   25893       3
   25842   25848   25854   25857      10   25953   25950   25956   25959       1
   25953   25950  -25956   25959       2   25950   25956   25962   25965       3
   25935   25929   25938   25941      14   25935   25929   25938   25944      14
   25935   25929   25938   25947      14   25932   25929   25938   25941      14
   25932   25929   25938   25944      14   25932   25929   25938   25947      14
   25926   25917   25911   25929      15   25923   25917   25911   25929      15
   25920   25917   25911   25929      15   25917   25911   25929   25932      15
   25917   25911   25929   25935      15   25914   25911   25905   25950      10
   25914   25911   25917   25920      14   25914   25911   25917   25923      14
   25914   25911   25917   25926      14   25914   25911   25929   25932      14
   25914   25911   25929   25935      14   25914   25911   25929   25938      15
   25911   25929   25938   25941      15   25911   25929   25938   25944      15
   25911   25929   25938   25947      15   25908   25905   25911   25914      10
   25908   25905   25911   25917      10   25908   25905   25911   25929      10
   25908   25905   25950   25953      19   25908   25905  -25950   25953       3
   25908   25905  -25950   25953      20   25908   25905   25950   25956       3
   25905   25911   25917   25920      15   25905   25911   25917   25923      15
   25905   25911   25917   25926      15   25905   25911   25929   25932      15
   25905   25911   25929   25935      15   25905   25950   25956   25959       2
   25902   25899   25905   25908       3   25902   25899   25905   25911       3
   25902   25899   25905   25950       3   25899   25905   25911   25914      10
   25998   25995   26001   26004       1   25998   25995  -26001   26004       2
   25995   26001   26007   26010       3   25983   25977   25986   25989       3
   25983   25977   25986   25992       3   25980   25977   25986   25989       3
   25980   25977   25986   25992       3   25974   25968   25962   25995      10
   25974   25968   25977   25980      14   25974   25968   25977   25983      14
   25974   25968   25977   25986      10   25971   25968   25962   25995      10
   25971   25968   25977   25980      14   25971   25968   25977   25983      14
   25971   25968   25977   25986      10   25965   25962   25968   25971      10
   25965   25962   25968   25974      10   25965   25962   25968   25977      10
   25965   25962   25995   25998      19   25965   25962  -25995   25998       3
   25965   25962  -25995   25998      20   25965   25962   25995   26001       3
   25962   25968   25977   25980      15   25962   25968   25977   25983      15
   25962   25995   26001   26004       2   25959   25956   25962   25965       3
   25959   25956   25962   25968       3   25959   25956   25962   25995       3
   25956   25962   25968   25971      10   25956   25962   25968   25974      10
   26049   26046   26052   26055       1   26049   26046  -26052   26055       2
   26046   26052   26058   26061       3   26034   26031   26037   26040       1
   26034   26031  -26037   26040       2   26034   26031   26037   26043       1
   26034   26031  -26037   26043       2   26028   26022   26031   26034      19
   26028   26022  -26031   26034       3   26028   26022  -26031   26034      20
   26028   26022   26031   26037       3   26025   26022   26031   26034      19
   26025   26022  -26031   26034       3   26025   26022  -26031   26034      20
   26025   26022   26031   26037       3   26022   26031   26037   26040       2
   26022   26031   26037   26043       2   26019   26013   26007   26046      10
   26019   26013   26022   26025      14   26019   26013   26022   26028      14
   26019   26013   26022   26031      10   26016   26013   26007   26046      10
   26016   26013   26022   26025      14   26016   26013   26022   26028      14
   26016   26013   26022   26031      10   26010   26007   26013   26016      10
   26010   26007   26013   26019      10   26010   26007   26013   26022      10
   26010   26007   26046   26049      19   26010   26007  -26046   26049       3
   26010   26007  -26046   26049      20   26010   26007   26046   26052       3
   26007   26013   26022   26025      15   26007   26013   26022   26028      15
   26007   26046   26052   26055       2   26004   26001   26007   26010       3
   26004   26001   26007   26013       3   26004   26001   26007   26046       3
   26001   26007   26013   26016      10   26001   26007   26013   26019      10
   26082   26079   26085   26088       1   26082   26079  -26085   26088       2
   26079   26085   26091   26094       3   26070   26064   26058   26079      10
   26070   26064   26073   26076      95   26067   26064   26058   26079      10
   26067   26064   26073   26076      95   26061   26058   26064   26067      10
   26061   26058   26064   26070      10   26061   26058   26064   26073      90
   26061   26058  -26064   26073      29   26061   26058   26079   26082      19
   26061   26058  -26079   26082       3   26061   26058  -26079   26082      20
   26061   26058   26079   26085       3   26058   26064   26073   26076     127
   26058   26064  -26073   26076     128   26058   26064  -26073   26076     129
   26058   26064  -26073   26076     130   26058   26079   26085   26088       2
   26055   26052   26058   26061       3   26055   26052   26058   26064       3
   26055   26052   26058   26079       3   26052   26058   26064   26067      10
   26052   26058   26064   26070      10   26154   26151   26157   26160       1
   26154   26151  -26157   26160       2   26151   26157   26163   26166       3
   26151   26157   26163   26169       3   26139   26136   26142   26145      41
   26139   26136   26142   26148      41   26133   26130   26136   26139      41
   26133   26130   26136   26142      41   26130   26136   26142   26145      41
   26127   26124   26121   26148      41   26127   26124   26130   26133      41
   26127   26124   26130   26136      41   26124   26130   26136   26139      41
   26121   26124   26130   26133      41   26121   26148   26142   26145     135
   26118   26115   26121   26124     136   26118   26115   26121   26148     136
   26115   26121   26124   26127      41   26112   26109   26106   26148     137
   26112   26109   26115   26118     138   26112   26109   26115   26121     138
   26106   26109   26115   26118     138   26106   26148   26142   26145     135
   26103   26097   26091   26151      10   26103   26097   26106   26109       3
   26103   26097   26106   26148       3   26100   26097   26091   26151      10
   26100   26097   26106   26109       3   26100   26097   26106   26148       3
   26097   26106   26109   26112     137   26094   26091   26097   26100      10
   26094   26091   26097   26103      10   26094   26091   26097   26106      10
   26094   26091   26151   26154      19   26094   26091  -26151   26154       3
   26094   26091  -26151   26154      20   26094   26091   26151   26157       3
   26091   26151   26157   26160       2   26088   26085   26091   26094       3
   26088   26085   26091   26097       3   26088   26085   26091   26151       3
   26085   26091   26097   26100      10   26085   26091   26097   26103      10
   26175   26172   26178   26181       1   26175   26172  -26178   26181       2
   26172   26178   26184   26187       3   26169   26163   26172   26175      19
   26169   26163  -26172   26175       3   26169   26163  -26172   26175      20
   26169   26163   26172   26178       3   26166   26163   26172   26175      19
   26166   26163  -26172   26175       3   26166   26163  -26172   26175      20
   26166   26163   26172   26178       3   26163   26172   26178   26181       2
   26160   26157   26163   26166       3   26160   26157   26163   26169       3
   26160   26157   26163   26172       3   26205   26211   26214   26217       3
   26205   26211   26214   26220       3   26205   26211   26241   26244       3
   26196   26190   26184   26205      10   26196   26190   26199   26202      95
   26193   26190   26184   26205      10   26193   26190   26199   26202      95
   26187   26184   26190   26193      10   26187   26184   26190   26196      10
   26187   26184   26190   26199      90   26187   26184  -26190   26199      29
   26187   26184   26205   26208      19   26187   26184  -26205   26208       3
   26187   26184  -26205   26208      20   26187   26184   26205   26211       3
   26184   26190   26199   26202     127   26184   26190  -26199   26202     128
   26184   26190  -26199   26202     129   26184   26190  -26199   26202     130
   26181   26178   26184   26187       3   26181   26178   26184   26190       3
   26181   26178   26184   26205       3   26178   26184   26190   26193      10
   26178   26184   26190   26196      10   26250   26247   26253   26256       1
   26250   26247  -26253   26256       2   26247   26253   26259   26262       3
   26244   26241   26247   26250      19   26244   26241  -26247   26250       3
   26244   26241  -26247   26250      20   26244   26241   26247   26253       3
   26241   26247   26253   26256       2   26238   26232   26241   26244      10
   26238   26232   26241   26247      10   26235   26232   26241   26244      10
   26235   26232   26241   26247      10   26229   26223   26232   26235      14
   26229   26223   26232   26238      14   26229   26223   26232   26241      15
   26226   26223   26232   26235      14   26226   26223   26232   26238      14
   26226   26223   26232   26241      15   26223   26232   26241   26244      10
   26220   26214   26211   26241       3   26220   26214   26223   26226      10
   26220   26214   26223   26229      10   26220   26214   26223   26232      10
   26217   26214   26211   26241       3   26217   26214   26223   26226      10
   26217   26214   26223   26229      10   26217   26214   26223   26232      10
   26214   26211   26241   26244       3   26214   26223   26232   26235      15
   26214   26223   26232   26238      15   26211   26214   26223   26226      10
   26211   26214   26223   26229      10   26211   26241   26232   26235      10
   26211   26241   26232   26238      10   26316   26313   26319   26322       1
   26316   26313  -26319   26322       2   26313   26319   26325   26328       3
   26298   26292   26301   26304      10   26298   26292   26301   26307      10
   26298   26292   26301   26310      10   26295   26292   26301   26304      10
   26295   26292   26301   26307      10   26295   26292   26301   26310      10
   26289   26283   26292   26295      10   26289   26283   26292   26298      10
   26289   26283   26292   26301      10   26286   26283   26292   26295      10
   26286   26283   26292   26298      10   26286   26283   26292   26301      10
   26283   26292   26301   26304      10   26283   26292   26301   26307      10
   26283   26292   26301   26310      10   26280   26274   26283   26286      14
   26280   26274   26283   26289      14   26280   26274   26283   26292      15
   26277   26274   26283   26286      14   26277   26274   26283   26289      14
   26277   26274   26283   26292      15   26274   26283   26292   26295      10
   26274   26283   26292   26298      10   26271   26265   26259   26313      10
   26271   26265   26274   26277      14   26271   26265   26274   26280      14
   26271   26265   26274   26283      15   26268   26265   26259   26313      10
   26268   26265   26274   26277      14   26268   26265   26274   26280      14
   26268   26265   26274   26283      15   26265   26274   26283   26286      15
   26265   26274   26283   26289      15   26262   26259   26265   26268      10
   26262   26259   26265   26271      10   26262   26259   26265   26274      10
   26262   26259   26313   26316      19   26262   26259  -26313   26316       3
   26262   26259  -26313   26316      20   26262   26259   26313   26319       3
   26259   26265   26274   26277      15   26259   26265   26274   26280      15
   26259   26313   26319   26322       2   26256   26253   26259   26262       3
   26256   26253   26259   26265       3   26256   26253   26259   26313       3
   26253   26259   26265   26268      10   26253   26259   26265   26271      10
   26364   26361   26367   26370       1   26364   26361  -26367   26370       2
   26361   26367   26373   26376       3   26346   26337   26331   26349      15
   26343   26337   26331   26349      15   26340   26337   26331   26349      15
   26337   26331   26349   26352      15   26337   26331   26349   26355      15
   26337   26331   26349   26358      15   26334   26331   26325   26361      10
   26334   26331   26337   26340      14   26334   26331   26337   26343      14
   26334   26331   26337   26346      14   26334   26331   26349   26352      14
   26334   26331   26349   26355      14   26334   26331   26349   26358      14
   26328   26325   26331   26334      10   26328   26325   26331   26337      10
   26328   26325   26331   26349      10   26328   26325   26361   26364      19
   26328   26325  -26361   26364       3   26328   26325  -26361   26364      20
   26328   26325   26361   26367       3   26325   26331   26337   26340      15
   26325   26331   26337   26343      15   26325   26331   26337   26346      15
   26325   26331   26349   26352      15   26325   26331   26349   26355      15
   26325   26331   26349   26358      15   26325   26361   26367   26370       2
   26322   26319   26325   26328       3   26322   26319   26325   26331       3
   26322   26319   26325   26361       3   26319   26325   26331   26334      10
   26406   26403   26409   26412       1   26406   26403  -26409   26412       2
   26403   26409   26415   26418       3   26394   26385   26379   26397      90
   26394   26385  -26379   26397      29   26391   26385   26379   26397      90
   26391   26385  -26379   26397      29   26388   26385   26379   26397      90
   26388   26385  -26379   26397      29   26385   26379   26397   26400      91
   26385   26379  -26397   26400      92   26385   26379  -26397   26400      93
   26385   26379  -26397   26400      94   26382   26379   26373   26403      10
   26382   26379   26385   26388      10   26382   26379   26385   26391      10
   26382   26379   26385   26394      10   26382   26379   26397   26400      95
   26376   26373   26379   26382      10   26376   26373   26379   26385      10
   26376   26373   26379   26397      90   26376   26373  -26379   26397      29
   26376   26373   26403   26406      19   26376   26373  -26403   26406       3
   26376   26373  -26403   26406      20   26376   26373   26403   26409       3
   26373   26379   26385   26388      15   26373   26379   26385   26391      15
   26373   26379   26385   26394      15   26373   26379   26397   26400      96
   26373   26379  -26397   26400      97   26373   26379  -26397   26400      93
   26373   26379  -26397   26400      98   26373   26403   26409   26412       2
   26370   26367   26373   26376       3   26370   26367   26373   26379       3
   26370   26367   26373   26403       3   26367   26373   26379   26382      10
   26472   26469   26475   26478       1   26472   26469  -26475   26478       2
   26469   26475   26481   26484       3   26454   26448   26457   26460      10
   26454   26448   26457   26463      10   26454   26448   26457   26466      10
   26451   26448   26457   26460      10   26451   26448   26457   26463      10
   26451   26448   26457   26466      10   26445   26439   26448   26451      10
   26445   26439   26448   26454      10   26445   26439   26448   26457      10
   26442   26439   26448   26451      10   26442   26439   26448   26454      10
   26442   26439   26448   26457      10   26439   26448   26457   26460      10
   26439   26448   26457   26463      10   26439   26448   26457   26466      10
   26436   26430   26439   26442      14   26436   26430   26439   26445      14
   26436   26430   26439   26448      15   26433   26430   26439   26442      14
   26433   26430   26439   26445      14   26433   26430   26439   26448      15
   26430   26439   26448   26451      10   26430   26439   26448   26454      10
   26427   26421   26415   26469      10   26427   26421   26430   26433      14
   26427   26421   26430   26436      14   26427   26421   26430   26439      15
   26424   26421   26415   26469      10   26424   26421   26430   26433      14
   26424   26421   26430   26436      14   26424   26421   26430   26439      15
   26421   26430   26439   26442      15   26421   26430   26439   26445      15
   26418   26415   26421   26424      10   26418   26415   26421   26427      10
   26418   26415   26421   26430      10   26418   26415   26469   26472      19
   26418   26415  -26469   26472       3   26418   26415  -26469   26472      20
   26418   26415   26469   26475       3   26415   26421   26430   26433      15
   26415   26421   26430   26436      15   26415   26469   26475   26478       2
   26412   26409   26415   26418       3   26412   26409   26415   26421       3
   26412   26409   26415   26469       3   26409   26415   26421   26424      10
   26409   26415   26421   26427      10   26511   26508   26514   26517       1
   26511   26508  -26514   26517       2   26508   26514   26520   26523       3
   26508   26514   26520   26526       3   26499   26496   26502   26505     151
   26499   26496  -26502   26505     152   26493   26487   26481   26508      10
   26493   26487   26496   26499      19   26493   26487  -26496   26499       3
   26493   26487  -26496   26499      20   26493   26487   26496   26502       3
   26490   26487   26481   26508      10   26490   26487   26496   26499      19
   26490   26487  -26496   26499       3   26490   26487  -26496   26499      20
   26490   26487   26496   26502       3   26487   26496   26502   26505     157
   26487   26496  -26502   26505     158   26487   26496  -26502   26505     159
   26487   26496  -26502   26505     160   26484   26481   26487   26490      10
   26484   26481   26487   26493      10   26484   26481   26487   26496      10
   26484   26481   26508   26511      19   26484   26481  -26508   26511       3
   26484   26481  -26508   26511      20   26484   26481   26508   26514       3
   26481   26508   26514   26517       2   26478   26475   26481   26484       3
   26478   26475   26481   26487       3   26478   26475   26481   26508       3
   26475   26481   26487   26490      10   26475   26481   26487   26493      10
   26532   26529   26535   26538       1   26532   26529  -26535   26538       2
   26529   26535   26541   26544       3   26526   26520   26529   26532      19
   26526   26520  -26529   26532       3   26526   26520  -26529   26532      20
   26526   26520   26529   26535       3   26523   26520   26529   26532      19
   26523   26520  -26529   26532       3   26523   26520  -26529   26532      20
   26523   26520   26529   26535       3   26520   26529   26535   26538       2
   26517   26514   26520   26523       3   26517   26514   26520   26526       3
   26517   26514   26520   26529       3   26580   26577   26583   26586       1
   26580   26577  -26583   26586       2   26577   26583   26589   26592       3
   26562   26553   26547   26565      15   26559   26553   26547   26565      15
   26556   26553   26547   26565      15   26553   26547   26565   26568      15
   26553   26547   26565   26571      15   26553   26547   26565   26574      15
   26550   26547   26541   26577      10   26550   26547   26553   26556      14
   26550   26547   26553   26559      14   26550   26547   26553   26562      14
   26550   26547   26565   26568      14   26550   26547   26565   26571      14
   26550   26547   26565   26574      14   26544   26541   26547   26550      10
   26544   26541   26547   26553      10   26544   26541   26547   26565      10
   26544   26541   26577   26580      19   26544   26541  -26577   26580       3
   26544   26541  -26577   26580      20   26544   26541   26577   26583       3
   26541   26547   26553   26556      15   26541   26547   26553   26559      15
   26541   26547   26553   26562      15   26541   26547   26565   26568      15
   26541   26547   26565   26571      15   26541   26547   26565   26574      15
   26541   26577   26583   26586       2   26538   26535   26541   26544       3
   26538   26535   26541   26547       3   26538   26535   26541   26577       3
   26535   26541   26547   26550      10   26622   26619   26625   26628       1
   26622   26619  -26625   26628       2   26619   26625   26631   26634       3
   26610   26601   26595   26613      90   26610   26601  -26595   26613      29
   26607   26601   26595   26613      90   26607   26601  -26595   26613      29
   26604   26601   26595   26613      90   26604   26601  -26595   26613      29
   26601   26595   26613   26616      91   26601   26595  -26613   26616      92
   26601   26595  -26613   26616      93   26601   26595  -26613   26616      94
   26598   26595   26589   26619      10   26598   26595   26601   26604      10
   26598   26595   26601   26607      10   26598   26595   26601   26610      10
   26598   26595   26613   26616      95   26592   26589   26595   26598      10
   26592   26589   26595   26601      10   26592   26589   26595   26613      90
   26592   26589  -26595   26613      29   26592   26589   26619   26622      19
   26592   26589  -26619   26622       3   26592   26589  -26619   26622      20
   26592   26589   26619   26625       3   26589   26595   26601   26604      15
   26589   26595   26601   26607      15   26589   26595   26601   26610      15
   26589   26595   26613   26616      96   26589   26595  -26613   26616      97
   26589   26595  -26613   26616      93   26589   26595  -26613   26616      98
   26589   26619   26625   26628       2   26586   26583   26589   26592       3
   26586   26583   26589   26595       3   26586   26583   26589   26619       3
   26583   26589   26595   26598      10   26670   26667   26673   26676       1
   26670   26667  -26673   26676       2   26667   26673   26679   26682       3
   26652   26643   26637   26655      15   26649   26643   26637   26655      15
   26646   26643   26637   26655      15   26643   26637   26655   26658      15
   26643   26637   26655   26661      15   26643   26637   26655   26664      15
   26640   26637   26631   26667      10   26640   26637   26643   26646      14
   26640   26637   26643   26649      14   26640   26637   26643   26652      14
   26640   26637   26655   26658      14   26640   26637   26655   26661      14
   26640   26637   26655   26664      14   26634   26631   26637   26640      10
   26634   26631   26637   26643      10   26634   26631   26637   26655      10
   26634   26631   26667   26670      19   26634   26631  -26667   26670       3
   26634   26631  -26667   26670      20   26634   26631   26667   26673       3
   26631   26637   26643   26646      15   26631   26637   26643   26649      15
   26631   26637   26643   26652      15   26631   26637   26655   26658      15
   26631   26637   26655   26661      15   26631   26637   26655   26664      15
   26631   26667   26673   26676       2   26628   26625   26631   26634       3
   26628   26625   26631   26637       3   26628   26625   26631   26667       3
   26625   26631   26637   26640      10   26700   26697   26703   26706       1
   26700   26697  -26703   26706       2   26697   26703   26709   26712       3
   26694   26685   26679   26697      10   26691   26685   26679   26697      10
   26688   26685   26679   26697      10   26682   26679   26685   26688      10
   26682   26679   26685   26691      10   26682   26679   26685   26694      10
   26682   26679   26697   26700      19   26682   26679  -26697   26700       3
   26682   26679  -26697   26700      20   26682   26679   26697   26703       3
   26679   26697   26703   26706       2   26676   26673   26679   26682       3
   26676   26673   26679   26685       3   26676   26673   26679   26697       3
   26673   26679   26685   26688      10   26673   26679   26685   26691      10
   26673   26679   26685   26694      10   26766   26763   26769   26772       1
   26766   26763  -26769   26772       2   26763   26769   26775   26778       3
   26748   26742   26751   26754      10   26748   26742   26751   26757      10
   26748   26742   26751   26760      10   26745   26742   26751   26754      10
   26745   26742   26751   26757      10   26745   26742   26751   26760      10
   26739   26733   26742   26745      10   26739   26733   26742   26748      10
   26739   26733   26742   26751      10   26736   26733   26742   26745      10
   26736   26733   26742   26748      10   26736   26733   26742   26751      10
   26733   26742   26751   26754      10   26733   26742   26751   26757      10
   26733   26742   26751   26760      10   26730   26724   26733   26736      14
   26730   26724   26733   26739      14   26730   26724   26733   26742      15
   26727   26724   26733   26736      14   26727   26724   26733   26739      14
   26727   26724   26733   26742      15   26724   26733   26742   26745      10
   26724   26733   26742   26748      10   26721   26715   26709   26763      10
   26721   26715   26724   26727      14   26721   26715   26724   26730      14
   26721   26715   26724   26733      15   26718   26715   26709   26763      10
   26718   26715   26724   26727      14   26718   26715   26724   26730      14
   26718   26715   26724   26733      15   26715   26724   26733   26736      15
   26715   26724   26733   26739      15   26712   26709   26715   26718      10
   26712   26709   26715   26721      10   26712   26709   26715   26724      10
   26712   26709   26763   26766      19   26712   26709  -26763   26766       3
   26712   26709  -26763   26766      20   26712   26709   26763   26769       3
   26709   26715   26724   26727      15   26709   26715   26724   26730      15
   26709   26763   26769   26772       2   26706   26703   26709   26712       3
   26706   26703   26709   26715       3   26706   26703   26709   26763       3
   26703   26709   26715   26718      10   26703   26709   26715   26721      10
   26799   26796   26802   26805       1   26799   26796  -26802   26805       2
   26796   26802   26808   26811       3   26787   26781   26775   26796      10
   26787   26781   26790   26793      95   26784   26781   26775   26796      10
   26784   26781   26790   26793      95   26778   26775   26781   26784      10
   26778   26775   26781   26787      10   26778   26775   26781   26790      90
   26778   26775  -26781   26790      29   26778   26775   26796   26799      19
   26778   26775  -26796   26799       3   26778   26775  -26796   26799      20
   26778   26775   26796   26802       3   26775   26781   26790   26793     127
   26775   26781  -26790   26793     128   26775   26781  -26790   26793     129
   26775   26781  -26790   26793     130   26775   26796   26802   26805       2
   26772   26769   26775   26778       3   26772   26769   26775   26781       3
   26772   26769   26775   26796       3   26769   26775   26781   26784      10
   26769   26775   26781   26787      10   26856   26853   26859   26862       1
   26856   26853  -26859   26862       2   26853   26859   26865   26868       3
   26838   26832   26841   26844      14   26838   26832   26841   26847      14
   26838   26832   26841   26850      14   26835   26832   26841   26844      14
   26835   26832   26841   26847      14   26835   26832   26841   26850      14
   26829   26820   26814   26832      15   26826   26820   26814   26832      15
   26823   26820   26814   26832      15   26820   26814   26832   26835      15
   26820   26814   26832   26838      15   26817   26814   26808   26853      10
   26817   26814   26820   26823      14   26817   26814   26820   26826      14
   26817   26814   26820   26829      14   26817   26814   26832   26835      14
   26817   26814   26832   26838      14   26817   26814   26832   26841      15
   26814   26832   26841   26844      15   26814   26832   26841   26847      15
   26814   26832   26841   26850      15   26811   26808   26814   26817      10
   26811   26808   26814   26820      10   26811   26808   26814   26832      10
   26811   26808   26853   26856      19   26811   26808  -26853   26856       3
   26811   26808  -26853   26856      20   26811   26808   26853   26859       3
   26808   26814   26820   26823      15   26808   26814   26820   26826      15
   26808   26814   26820   26829      15   26808   26814   26832   26835      15
   26808   26814   26832   26838      15   26808   26853   26859   26862       2
   26805   26802   26808   26811       3   26805   26802   26808   26814       3
   26805   26802   26808   26853       3   26802   26808   26814   26817      10
   26892   26889   26895   26898       1   26892   26889  -26895   26898       2
   26889   26895   26901   26904       3   26877   26871   26865   26889      10
   26877   26871   26880   26883       3   26877   26871   26880   26886       3
   26874   26871   26865   26889      10   26874   26871   26880   26883       3
   26874   26871   26880   26886       3   26868   26865   26871   26874      10
   26868   26865   26871   26877      10   26868   26865   26871   26880      10
   26868   26865   26889   26892      19   26868   26865  -26889   26892       3
   26868   26865  -26889   26892      20   26868   26865   26889   26895       3
   26865   26889   26895   26898       2   26862   26859   26865   26868       3
   26862   26859   26865   26871       3   26862   26859   26865   26889       3
   26859   26865   26871   26874      10   26859   26865   26871   26877      10
   26949   26946   26952   26955       1   26949   26946  -26952   26955       2
   26946   26952   26958   26961       3   26931   26922   26916   26934      15
   26928   26922   26916   26934      15   26925   26922   26916   26934      15
   26922   26916   26934   26937      15   26922   26916   26934   26940      15
   26922   26916   26934   26943      15   26919   26916   26922   26925      14
   26919   26916   26922   26928      14   26919   26916   26922   26931      14
   26919   26916   26934   26937      14   26919   26916   26934   26940      14
   26919   26916   26934   26943      14   26913   26907   26901   26946      10
   26913   26907   26916   26919      14   26913   26907   26916   26922      15
   26913   26907   26916   26934      15   26910   26907   26901   26946      10
   26910   26907   26916   26919      14   26910   26907   26916   26922      15
   26910   26907   26916   26934      15   26907   26916   26922   26925      15
   26907   26916   26922   26928      15   26907   26916   26922   26931      15
   26907   26916   26934   26937      15   26907   26916   26934   26940      15
   26907   26916   26934   26943      15   26904   26901   26907   26910      10
   26904   26901   26907   26913      10   26904   26901   26907   26916      10
   26904   26901   26946   26949      19   26904   26901  -26946   26949       3
   26904   26901  -26946   26949      20   26904   26901   26946   26952       3
   26901   26907   26916   26919      15   26901   26946   26952   26955       2
   26898   26895   26901   26904       3   26898   26895   26901   26907       3
   26898   26895   26901   26946       3   26895   26901   26907   26910      10
   26895   26901   26907   26913      10   27015   27012   27018   27021       1
   27015   27012  -27018   27021       2   27012   27018   27024   27027       3
   26997   26991   27000   27003      10   26997   26991   27000   27006      10
   26997   26991   27000   27009      10   26994   26991   27000   27003      10
   26994   26991   27000   27006      10   26994   26991   27000   27009      10
   26988   26982   26991   26994      10   26988   26982   26991   26997      10
   26988   26982   26991   27000      10   26985   26982   26991   26994      10
   26985   26982   26991   26997      10   26985   26982   26991   27000      10
   26982   26991   27000   27003      10   26982   26991   27000   27006      10
   26982   26991   27000   27009      10   26979   26973   26982   26985      14
   26979   26973   26982   26988      14   26979   26973   26982   26991      15
   26976   26973   26982   26985      14   26976   26973   26982   26988      14
   26976   26973   26982   26991      15   26973   26982   26991   26994      10
   26973   26982   26991   26997      10   26970   26964   26958   27012      10
   26970   26964   26973   26976      14   26970   26964   26973   26979      14
   26970   26964   26973   26982      15   26967   26964   26958   27012      10
   26967   26964   26973   26976      14   26967   26964   26973   26979      14
   26967   26964   26973   26982      15   26964   26973   26982   26985      15
   26964   26973   26982   26988      15   26961   26958   26964   26967      10
   26961   26958   26964   26970      10   26961   26958   26964   26973      10
   26961   26958   27012   27015      19   26961   26958  -27012   27015       3
   26961   26958  -27012   27015      20   26961   26958   27012   27018       3
   26958   26964   26973   26976      15   26958   26964   26973   26979      15
   26958   27012   27018   27021       2   26955   26952   26958   26961       3
   26955   26952   26958   26964       3   26955   26952   26958   27012       3
   26952   26958   26964   26967      10   26952   26958   26964   26970      10
   27051   27048   27054   27057       1   27051   27048  -27054   27057       2
   27048   27054   27060   27063       3   27036   27030   27024   27048      10
   27036   27030   27039   27042       3   27036   27030   27039   27045       3
   27033   27030   27024   27048      10   27033   27030   27039   27042       3
   27033   27030   27039   27045       3   27027   27024   27030   27033      10
   27027   27024   27030   27036      10   27027   27024   27030   27039      10
   27027   27024   27048   27051      19   27027   27024  -27048   27051       3
   27027   27024  -27048   27051      20   27027   27024   27048   27054       3
   27024   27048   27054   27057       2   27021   27018   27024   27027       3
   27021   27018   27024   27030       3   27021   27018   27024   27048       3
   27018   27024   27030   27033      10   27018   27024   27030   27036      10
   27117   27114   27120   27123       1   27117   27114  -27120   27123       2
   27114   27120   27126   27129       3   27099   27093   27102   27105      10
   27099   27093   27102   27108      10   27099   27093   27102   27111      10
   27096   27093   27102   27105      10   27096   27093   27102   27108      10
   27096   27093   27102   27111      10   27090   27084   27093   27096      10
   27090   27084   27093   27099      10   27090   27084   27093   27102      10
   27087   27084   27093   27096      10   27087   27084   27093   27099      10
   27087   27084   27093   27102      10   27084   27093   27102   27105      10
   27084   27093   27102   27108      10   27084   27093   27102   27111      10
   27081   27075   27084   27087      14   27081   27075   27084   27090      14
   27081   27075   27084   27093      15   27078   27075   27084   27087      14
   27078   27075   27084   27090      14   27078   27075   27084   27093      15
   27075   27084   27093   27096      10   27075   27084   27093   27099      10
   27072   27066   27060   27114      10   27072   27066   27075   27078      14
   27072   27066   27075   27081      14   27072   27066   27075   27084      15
   27069   27066   27060   27114      10   27069   27066   27075   27078      14
   27069   27066   27075   27081      14   27069   27066   27075   27084      15
   27066   27075   27084   27087      15   27066   27075   27084   27090      15
   27063   27060   27066   27069      10   27063   27060   27066   27072      10
   27063   27060   27066   27075      10   27063   27060   27114   27117      19
   27063   27060  -27114   27117       3   27063   27060  -27114   27117      20
   27063   27060   27114   27120       3   27060   27066   27075   27078      15
   27060   27066   27075   27081      15   27060   27114   27120   27123       2
   27057   27054   27060   27063       3   27057   27054   27060   27066       3
   27057   27054   27060   27114       3   27054   27060   27066   27069      10
   27054   27060   27066   27072      10   27180   27177   27183   27186       1
   27180   27177  -27183   27186       2   27177   27183   27189   27192       3
   27168   27165   27171   27174      41   27162   27159   27156   27165       7
   27162   27159  -27156   27165     168   27162   27159  -27156   27165      29
   27162   27159  -27156   27165     169   27159   27156   27165   27168      41
   27156   27165   27171   27174      41   27153   27150   27156   27159      41
   27153   27150   27156   27165      41   27150   27156   27159   27162       7
   27150   27156  -27159   27162     168   27150   27156  -27159   27162      29
   27150   27156  -27159   27162     169   27150   27156   27165   27168      41
   27147   27144   27141   27171      41   27147   27144   27150   27153      41
   27147   27144   27150   27156      41   27144   27141   27171   27174      41
   27141   27144   27150   27153      41   27141   27171   27165   27168      41
   27138   27132   27126   27177      10   27138   27132   27141   27144       3
   27138   27132   27141   27171       3   27135   27132   27126   27177      10
   27135   27132   27141   27144       3   27135   27132   27141   27171       3
   27132   27141   27144   27147      41   27132   27141   27171   27174      41
   27129   27126   27132   27135      10   27129   27126   27132   27138      10
   27129   27126   27132   27141      10   27129   27126   27177   27180      19
   27129   27126  -27177   27180       3   27129   27126  -27177   27180      20
   27129   27126   27177   27183       3   27126   27177   27183   27186       2
   27123   27120   27126   27129       3   27123   27120   27126   27132       3
   27123   27120   27126   27177       3   27120   27126   27132   27135      10
   27120   27126   27132   27138      10   27246   27243   27249   27252       1
   27246   27243  -27249   27252       2   27243   27249   27255   27258       3
   27228   27222   27231   27234      10   27228   27222   27231   27237      10
   27228   27222   27231   27240      10   27225   27222   27231   27234      10
   27225   27222   27231   27237      10   27225   27222   27231   27240      10
   27219   27213   27222   27225      10   27219   27213   27222   27228      10
   27219   27213   27222   27231      10   27216   27213   27222   27225      10
   27216   27213   27222   27228      10   27216   27213   27222   27231      10
   27213   27222   27231   27234      10   27213   27222   27231   27237      10
   27213   27222   27231   27240      10   27210   27204   27213   27216      14
   27210   27204   27213   27219      14   27210   27204   27213   27222      15
   27207   27204   27213   27216      14   27207   27204   27213   27219      14
   27207   27204   27213   27222      15   27204   27213   27222   27225      10
   27204   27213   27222   27228      10   27201   27195   27189   27243      10
   27201   27195   27204   27207      14   27201   27195   27204   27210      14
   27201   27195   27204   27213      15   27198   27195   27189   27243      10
   27198   27195   27204   27207      14   27198   27195   27204   27210      14
   27198   27195   27204   27213      15   27195   27204   27213   27216      15
   27195   27204   27213   27219      15   27192   27189   27195   27198      10
   27192   27189   27195   27201      10   27192   27189   27195   27204      10
   27192   27189   27243   27246      19   27192   27189  -27243   27246       3
   27192   27189  -27243   27246      20   27192   27189   27243   27249       3
   27189   27195   27204   27207      15   27189   27195   27204   27210      15
   27189   27243   27249   27252       2   27186   27183   27189   27192       3
   27186   27183   27189   27195       3   27186   27183   27189   27243       3
   27183   27189   27195   27198      10   27183   27189   27195   27201      10
   27288   27285   27291   27294       1   27288   27285  -27291   27294       2
   27285   27291   27297   27300       3   27273   27270   27276   27279       1
   27273   27270  -27276   27279       2   27273   27270   27276   27282       1
   27273   27270  -27276   27282       2   27267   27261   27255   27285      10
   27267   27261   27270   27273      19   27267   27261  -27270   27273       3
   27267   27261  -27270   27273      20   27267   27261   27270   27276       3
   27264   27261   27255   27285      10   27264   27261   27270   27273      19
   27264   27261  -27270   27273       3   27264   27261  -27270   27273      20
   27264   27261   27270   27276       3   27261   27270   27276   27279       2
   27261   27270   27276   27282       2   27258   27255   27261   27264      10
   27258   27255   27261   27267      10   27258   27255   27261   27270      10
   27258   27255   27285   27288      19   27258   27255  -27285   27288       3
   27258   27255  -27285   27288      20   27258   27255   27285   27291       3
   27255   27285   27291   27294       2   27252   27249   27255   27258       3
   27252   27249   27255   27261       3   27252   27249   27255   27285       3
   27249   27255   27261   27264      10   27249   27255   27261   27267      10
   27345   27342   27348   27351       1   27345   27342  -27348   27351       2
   27342   27348   27354   27357       3   27342   27348   27354   27360       3
   27327   27321   27330   27333      14   27327   27321   27330   27336      14
   27327   27321   27330   27339      14   27324   27321   27330   27333      14
   27324   27321   27330   27336      14   27324   27321   27330   27339      14
   27318   27309   27303   27321      15   27315   27309   27303   27321      15
   27312   27309   27303   27321      15   27309   27303   27321   27324      15
   27309   27303   27321   27327      15   27306   27303   27297   27342      10
   27306   27303   27309   27312      14   27306   27303   27309   27315      14
   27306   27303   27309   27318      14   27306   27303   27321   27324      14
   27306   27303   27321   27327      14   27306   27303   27321   27330      15
   27303   27321   27330   27333      15   27303   27321   27330   27336      15
   27303   27321   27330   27339      15   27300   27297   27303   27306      10
   27300   27297   27303   27309      10   27300   27297   27303   27321      10
   27300   27297   27342   27345      19   27300   27297  -27342   27345       3
   27300   27297  -27342   27345      20   27300   27297   27342   27348       3
   27297   27303   27309   27312      15   27297   27303   27309   27315      15
   27297   27303   27309   27318      15   27297   27303   27321   27324      15
   27297   27303   27321   27327      15   27297   27342   27348   27351       2
   27294   27291   27297   27300       3   27294   27291   27297   27303       3
   27294   27291   27297   27342       3   27291   27297   27303   27306      10
   27366   27363   27369   27372       1   27366   27363  -27369   27372       2
   27363   27369   27375   27378       3   27360   27354   27363   27366      19
   27360   27354  -27363   27366       3   27360   27354  -27363   27366      20
   27360   27354   27363   27369       3   27357   27354   27363   27366      19
   27357   27354  -27363   27366       3   27357   27354  -27363   27366      20
   27357   27354   27363   27369       3   27354   27363   27369   27372       2
   27351   27348   27354   27357       3   27351   27348   27354   27360       3
   27351   27348   27354   27363       3   27396   27393   27399   27402       1
   27396   27393  -27399   27402       2   27393   27399   27405   27408       3
   27390   27381   27375   27393      10   27387   27381   27375   27393      10
   27384   27381   27375   27393      10   27378   27375   27381   27384      10
   27378   27375   27381   27387      10   27378   27375   27381   27390      10
   27378   27375   27393   27396      19   27378   27375  -27393   27396       3
   27378   27375  -27393   27396      20   27378   27375   27393   27399       3
   27375   27393   27399   27402       2   27372   27369   27375   27378       3
   27372   27369   27375   27381       3   27372   27369   27375   27393       3
   27369   27375   27381   27384      10   27369   27375   27381   27387      10
   27369   27375   27381   27390      10   27462   27459   27465   27468       1
   27462   27459  -27465   27468       2   27459   27465   27471   27474       3
   27444   27438   27447   27450      10   27444   27438   27447   27453      10
   27444   27438   27447   27456      10   27441   27438   27447   27450      10
   27441   27438   27447   27453      10   27441   27438   27447   27456      10
   27435   27429   27438   27441      10   27435   27429   27438   27444      10
   27435   27429   27438   27447      10   27432   27429   27438   27441      10
   27432   27429   27438   27444      10   27432   27429   27438   27447      10
   27429   27438   27447   27450      10   27429   27438   27447   27453      10
   27429   27438   27447   27456      10   27426   27420   27429   27432      14
   27426   27420   27429   27435      14   27426   27420   27429   27438      15
   27423   27420   27429   27432      14   27423   27420   27429   27435      14
   27423   27420   27429   27438      15   27420   27429   27438   27441      10
   27420   27429   27438   27444      10   27417   27411   27405   27459      10
   27417   27411   27420   27423      14   27417   27411   27420   27426      14
   27417   27411   27420   27429      15   27414   27411   27405   27459      10
   27414   27411   27420   27423      14   27414   27411   27420   27426      14
   27414   27411   27420   27429      15   27411   27420   27429   27432      15
   27411   27420   27429   27435      15   27408   27405   27411   27414      10
   27408   27405   27411   27417      10   27408   27405   27411   27420      10
   27408   27405   27459   27462      19   27408   27405  -27459   27462       3
   27408   27405  -27459   27462      20   27408   27405   27459   27465       3
   27405   27411   27420   27423      15   27405   27411   27420   27426      15
   27405   27459   27465   27468       2   27402   27399   27405   27408       3
   27402   27399   27405   27411       3   27402   27399   27405   27459       3
   27399   27405   27411   27414      10   27399   27405   27411   27417      10
   27519   27516   27522   27525       1   27519   27516  -27522   27525       2
   27516   27522   27528   27531       3   27501   27492   27486   27504      15
   27498   27492   27486   27504      15   27495   27492   27486   27504      15
   27492   27486   27504   27507      15   27492   27486   27504   27510      15
   27492   27486   27504   27513      15   27489   27486   27492   27495      14
   27489   27486   27492   27498      14   27489   27486   27492   27501      14
   27489   27486   27504   27507      14   27489   27486   27504   27510      14
   27489   27486   27504   27513      14   27483   27477   27471   27516      10
   27483   27477   27486   27489      14   27483   27477   27486   27492      15
   27483   27477   27486   27504      15   27480   27477   27471   27516      10
   27480   27477   27486   27489      14   27480   27477   27486   27492      15
   27480   27477   27486   27504      15   27477   27486   27492   27495      15
   27477   27486   27492   27498      15   27477   27486   27492   27501      15
   27477   27486   27504   27507      15   27477   27486   27504   27510      15
   27477   27486   27504   27513      15   27474   27471   27477   27480      10
   27474   27471   27477   27483      10   27474   27471   27477   27486      10
   27474   27471   27516   27519      19   27474   27471  -27516   27519       3
   27474   27471  -27516   27519      20   27474   27471   27516   27522       3
   27471   27477   27486   27489      15   27471   27516   27522   27525       2
   27468   27465   27471   27474       3   27468   27465   27471   27477       3
   27468   27465   27471   27516       3   27465   27471   27477   27480      10
   27465   27471   27477   27483      10   27576   27573   27579   27582       1
   27576   27573  -27579   27582       2   27573   27579   27585   27588       3
   27558   27552   27561   27564      14   27558   27552   27561   27567      14
   27558   27552   27561   27570      14   27555   27552   27561   27564      14
   27555   27552   27561   27567      14   27555   27552   27561   27570      14
   27549   27540   27534   27552      15   27546   27540   27534   27552      15
   27543   27540   27534   27552      15   27540   27534   27552   27555      15
   27540   27534   27552   27558      15   27537   27534   27528   27573      10
   27537   27534   27540   27543      14   27537   27534   27540   27546      14
   27537   27534   27540   27549      14   27537   27534   27552   27555      14
   27537   27534   27552   27558      14   27537   27534   27552   27561      15
   27534   27552   27561   27564      15   27534   27552   27561   27567      15
   27534   27552   27561   27570      15   27531   27528   27534   27537      10
   27531   27528   27534   27540      10   27531   27528   27534   27552      10
   27531   27528   27573   27576      19   27531   27528  -27573   27576       3
   27531   27528  -27573   27576      20   27531   27528   27573   27579       3
   27528   27534   27540   27543      15   27528   27534   27540   27546      15
   27528   27534   27540   27549      15   27528   27534   27552   27555      15
   27528   27534   27552   27558      15   27528   27573   27579   27582       2
   27525   27522   27528   27531       3   27525   27522   27528   27534       3
   27525   27522   27528   27573       3   27522   27528   27534   27537      10
   27627   27624   27630   27633       1   27627   27624  -27630   27633       2
   27624   27630   27636   27639       3   27612   27609   27615   27618       1
   27612   27609  -27615   27618       2   27612   27609   27615   27621       1
   27612   27609  -27615   27621       2   27606   27600   27609   27612      19
   27606   27600  -27609   27612       3   27606   27600  -27609   27612      20
   27606   27600   27609   27615       3   27603   27600   27609   27612      19
   27603   27600  -27609   27612       3   27603   27600  -27609   27612      20
   27603   27600   27609   27615       3   27600   27609   27615   27618       2
   27600   27609   27615   27621       2   27597   27591   27585   27624      10
   27597   27591   27600   27603      14   27597   27591   27600   27606      14
   27597   27591   27600   27609      10   27594   27591   27585   27624      10
   27594   27591   27600   27603      14   27594   27591   27600   27606      14
   27594   27591   27600   27609      10   27588   27585   27591   27594      10
   27588   27585   27591   27597      10   27588   27585   27591   27600      10
   27588   27585   27624   27627      19   27588   27585  -27624   27627       3
   27588   27585  -27624   27627      20   27588   27585   27624   27630       3
   27585   27591   27600   27603      15   27585   27591   27600   27606      15
   27585   27624   27630   27633       2   27582   27579   27585   27588       3
   27582   27579   27585   27591       3   27582   27579   27585   27624       3
   27579   27585   27591   27594      10   27579   27585   27591   27597      10
   27663   27660   27666   27669       1   27663   27660  -27666   27669       2
   27660   27666   27672   27675       3   27648   27642   27636   27660      10
   27648   27642   27651   27654       3   27648   27642   27651   27657       3
   27645   27642   27636   27660      10   27645   27642   27651   27654       3
   27645   27642   27651   27657       3   27639   27636   27642   27645      10
   27639   27636   27642   27648      10   27639   27636   27642   27651      10
   27639   27636   27660   27663      19   27639   27636  -27660   27663       3
   27639   27636  -27660   27663      20   27639   27636   27660   27666       3
   27636   27660   27666   27669       2   27633   27630   27636   27639       3
   27633   27630   27636   27642       3   27633   27630   27636   27660       3
   27630   27636   27642   27645      10   27630   27636   27642   27648      10
   27711   27708   27714   27717       1   27711   27708  -27714   27717       2
   27708   27714   27720   27723       3   27693   27684   27678   27696      15
   27690   27684   27678   27696      15   27687   27684   27678   27696      15
   27684   27678   27696   27699      15   27684   27678   27696   27702      15
   27684   27678   27696   27705      15   27681   27678   27672   27708      10
   27681   27678   27684   27687      14   27681   27678   27684   27690      14
   27681   27678   27684   27693      14   27681   27678   27696   27699      14
   27681   27678   27696   27702      14   27681   27678   27696   27705      14
   27675   27672   27678   27681      10   27675   27672   27678   27684      10
   27675   27672   27678   27696      10   27675   27672   27708   27711      19
   27675   27672  -27708   27711       3   27675   27672  -27708   27711      20
   27675   27672   27708   27714       3   27672   27678   27684   27687      15
   27672   27678   27684   27690      15   27672   27678   27684   27693      15
   27672   27678   27696   27699      15   27672   27678   27696   27702      15
   27672   27678   27696   27705      15   27672   27708   27714   27717       2
   27669   27666   27672   27675       3   27669   27666   27672   27678       3
   27669   27666   27672   27708       3   27666   27672   27678   27681      10
   27741   27738   27744   27747       1   27741   27738  -27744   27747       2
   27738   27744   27750   27753       3   27735   27726   27720   27738      10
   27732   27726   27720   27738      10   27729   27726   27720   27738      10
   27723   27720   27726   27729      10   27723   27720   27726   27732      10
   27723   27720   27726   27735      10   27723   27720   27738   27741      19
   27723   27720  -27738   27741       3   27723   27720  -27738   27741      20
   27723   27720   27738   27744       3   27720   27738   27744   27747       2
   27717   27714   27720   27723       3   27717   27714   27720   27726       3
   27717   27714   27720   27738       3   27714   27720   27726   27729      10
   27714   27720   27726   27732      10   27714   27720   27726   27735      10
   27783   27780   27786   27789       1   27783   27780  -27786   27789       2
   27780   27786   27792   27795       3   27768   27765   27771   27774       1
   27768   27765  -27771   27774       2   27768   27765   27771   27777       1
   27768   27765  -27771   27777       2   27762   27756   27750   27780      10
   27762   27756   27765   27768      19   27762   27756  -27765   27768       3
   27762   27756  -27765   27768      20   27762   27756   27765   27771       3
   27759   27756   27750   27780      10   27759   27756   27765   27768      19
   27759   27756  -27765   27768       3   27759   27756  -27765   27768      20
   27759   27756   27765   27771       3   27756   27765   27771   27774       2
   27756   27765   27771   27777       2   27753   27750   27756   27759      10
   27753   27750   27756   27762      10   27753   27750   27756   27765      10
   27753   27750   27780   27783      19   27753   27750  -27780   27783       3
   27753   27750  -27780   27783      20   27753   27750   27780   27786       3
   27750   27780   27786   27789       2   27747   27744   27750   27753       3
   27747   27744   27750   27756       3   27747   27744   27750   27780       3
   27744   27750   27756   27759      10   27744   27750   27756   27762      10
   27825   27822   27828   27831       1   27825   27822  -27828   27831       2
   27822   27828   27834   27837       3   27810   27807   27813   27816       1
   27810   27807  -27813   27816       2   27810   27807   27813   27819       1
   27810   27807  -27813   27819       2   27804   27798   27792   27822      10
   27804   27798   27807   27810      19   27804   27798  -27807   27810       3
   27804   27798  -27807   27810      20   27804   27798   27807   27813       3
   27801   27798   27792   27822      10   27801   27798   27807   27810      19
   27801   27798  -27807   27810       3   27801   27798  -27807   27810      20
   27801   27798   27807   27813       3   27798   27807   27813   27816       2
   27798   27807   27813   27819       2   27795   27792   27798   27801      10
   27795   27792   27798   27804      10   27795   27792   27798   27807      10
   27795   27792   27822   27825      19   27795   27792  -27822   27825       3
   27795   27792  -27822   27825      20   27795   27792   27822   27828       3
   27792   27822   27828   27831       2   27789   27786   27792   27795       3
   27789   27786   27792   27798       3   27789   27786   27792   27822       3
   27786   27792   27798   27801      10   27786   27792   27798   27804      10
   27867   27864   27870   27873       1   27867   27864  -27870   27873       2
   27864   27870   27876   27879       3   27855   27846   27840   27858      90
   27855   27846  -27840   27858      29   27852   27846   27840   27858      90
   27852   27846  -27840   27858      29   27849   27846   27840   27858      90
   27849   27846  -27840   27858      29   27846   27840   27858   27861      91
   27846   27840  -27858   27861      92   27846   27840  -27858   27861      93
   27846   27840  -27858   27861      94   27843   27840   27834   27864      10
   27843   27840   27846   27849      10   27843   27840   27846   27852      10
   27843   27840   27846   27855      10   27843   27840   27858   27861      95
   27837   27834   27840   27843      10   27837   27834   27840   27846      10
   27837   27834   27840   27858      90   27837   27834  -27840   27858      29
   27837   27834   27864   27867      19   27837   27834  -27864   27867       3
   27837   27834  -27864   27867      20   27837   27834   27864   27870       3
   27834   27840   27846   27849      15   27834   27840   27846   27852      15
   27834   27840   27846   27855      15   27834   27840   27858   27861      96
   27834   27840  -27858   27861      97   27834   27840  -27858   27861      93
   27834   27840  -27858   27861      98   27834   27864   27870   27873       2
   27831   27828   27834   27837       3   27831   27828   27834   27840       3
   27831   27828   27834   27864       3   27828   27834   27840   27843      10
   27909   27906   27912   27915       1   27909   27906  -27912   27915       2
   27906   27912   27918   27921       3   27894   27891   27897   27900       1
   27894   27891  -27897   27900       2   27894   27891   27897   27903       1
   27894   27891  -27897   27903       2   27888   27882   27876   27906      10
   27888   27882   27891   27894      19   27888   27882  -27891   27894       3
   27888   27882  -27891   27894      20   27888   27882   27891   27897       3
   27885   27882   27876   27906      10   27885   27882   27891   27894      19
   27885   27882  -27891   27894       3   27885   27882  -27891   27894      20
   27885   27882   27891   27897       3   27882   27891   27897   27900       2
   27882   27891   27897   27903       2   27879   27876   27882   27885      10
   27879   27876   27882   27888      10   27879   27876   27882   27891      10
   27879   27876   27906   27909      19   27879   27876  -27906   27909       3
   27879   27876  -27906   27909      20   27879   27876   27906   27912       3
   27876   27906   27912   27915       2   27873   27870   27876   27879       3
   27873   27870   27876   27882       3   27873   27870   27876   27906       3
   27870   27876   27882   27885      10   27870   27876   27882   27888      10
   27954   27951   27957   27960       1   27954   27951  -27957   27960       2
   27951   27957   27963   27966       3   27939   27933   27942   27945       3
   27939   27933   27942   27948       3   27936   27933   27942   27945       3
   27936   27933   27942   27948       3   27930   27924   27918   27951      10
   27930   27924   27933   27936      14   27930   27924   27933   27939      14
   27930   27924   27933   27942      10   27927   27924   27918   27951      10
   27927   27924   27933   27936      14   27927   27924   27933   27939      14
   27927   27924   27933   27942      10   27921   27918   27924   27927      10
   27921   27918   27924   27930      10   27921   27918   27924   27933      10
   27921   27918   27951   27954      19   27921   27918  -27951   27954       3
   27921   27918  -27951   27954      20   27921   27918   27951   27957       3
   27918   27924   27933   27936      15   27918   27924   27933   27939      15
   27918   27951   27957   27960       2   27915   27912   27918   27921       3
   27915   27912   27918   27924       3   27915   27912   27918   27951       3
   27912   27918   27924   27927      10   27912   27918   27924   27930      10
   27999   27996   28002   28005       1   27999   27996  -28002   28005       2
   27996   28002   28008   28011       3   27984   27978   27987   27990       3
   27984   27978   27987   27993       3   27981   27978   27987   27990       3
   27981   27978   27987   27993       3   27975   27969   27963   27996      10
   27975   27969   27978   27981      14   27975   27969   27978   27984      14
   27975   27969   27978   27987      10   27972   27969   27963   27996      10
   27972   27969   27978   27981      14   27972   27969   27978   27984      14
   27972   27969   27978   27987      10   27966   27963   27969   27972      10
   27966   27963   27969   27975      10   27966   27963   27969   27978      10
   27966   27963   27996   27999      19   27966   27963  -27996   27999       3
   27966   27963  -27996   27999      20   27966   27963   27996   28002       3
   27963   27969   27978   27981      15   27963   27969   27978   27984      15
   27963   27996   28002   28005       2   27960   27957   27963   27966       3
   27960   27957   27963   27969       3   27960   27957   27963   27996       3
   27957   27963   27969   27972      10   27957   27963   27969   27975      10
   28029   28026   28032   28035       1   28029   28026  -28032   28035       2
   28026   28032   28038   28041       3   28026   28032   28038   28044       3
   28023   28014   28008   28026      10   28020   28014   28008   28026      10
   28017   28014   28008   28026      10   28011   28008   28014   28017      10
   28011   28008   28014   28020      10   28011   28008   28014   28023      10
   28011   28008   28026   28029      19   28011   28008  -28026   28029       3
   28011   28008  -28026   28029      20   28011   28008   28026   28032       3
   28008   28026   28032   28035       2   28005   28002   28008   28011       3
   28005   28002   28008   28014       3   28005   28002   28008   28026       3
   28002   28008   28014   28017      10   28002   28008   28014   28020      10
   28002   28008   28014   28023      10   28050   28047   28053   28056       1
   28050   28047  -28053   28056       2   28047   28053   28059   28062       3
   28044   28038   28047   28050      19   28044   28038  -28047   28050       3
   28044   28038  -28047   28050      20   28044   28038   28047   28053       3
   28041   28038   28047   28050      19   28041   28038  -28047   28050       3
   28041   28038  -28047   28050      20   28041   28038   28047   28053       3
   28038   28047   28053   28056       2   28035   28032   28038   28041       3
   28035   28032   28038   28044       3   28035   28032   28038   28047       3
   28086   28083   28089   28092       1   28086   28083  -28089   28092       2
   28083   28089   28095   28098       3   28083   28089   28095   28101       3
   28071   28065   28059   28083      10   28071   28065   28074   28077       3
   28071   28065   28074   28080       3   28068   28065   28059   28083      10
   28068   28065   28074   28077       3   28068   28065   28074   28080       3
   28062   28059   28065   28068      10   28062   28059   28065   28071      10
   28062   28059   28065   28074      10   28062   28059   28083   28086      19
   28062   28059  -28083   28086       3   28062   28059  -28083   28086      20
   28062   28059   28083   28089       3   28059   28083   28089   28092       2
   28056   28053   28059   28062       3   28056   28053   28059   28065       3
   28056   28053   28059   28083       3   28053   28059   28065   28068      10
   28053   28059   28065   28071      10   28107   28104   28110   28113       1
   28107   28104  -28110   28113       2   28104   28110   28116   28119       3
   28101   28095   28104   28107      19   28101   28095  -28104   28107       3
   28101   28095  -28104   28107      20   28101   28095   28104   28110       3
   28098   28095   28104   28107      19   28098   28095  -28104   28107       3
   28098   28095  -28104   28107      20   28098   28095   28104   28110       3
   28095   28104   28110   28113       2   28092   28089   28095   28098       3
   28092   28089   28095   28101       3   28092   28089   28095   28104       3
   28149   28146   28152   28155       1   28149   28146  -28152   28155       2
   28146   28152   28158   28161       3   28137   28128   28122   28140      90
   28137   28128  -28122   28140      29   28134   28128   28122   28140      90
   28134   28128  -28122   28140      29   28131   28128   28122   28140      90
   28131   28128  -28122   28140      29   28128   28122   28140   28143      91
   28128   28122  -28140   28143      92   28128   28122  -28140   28143      93
   28128   28122  -28140   28143      94   28125   28122   28116   28146      10
   28125   28122   28128   28131      10   28125   28122   28128   28134      10
   28125   28122   28128   28137      10   28125   28122   28140   28143      95
   28119   28116   28122   28125      10   28119   28116   28122   28128      10
   28119   28116   28122   28140      90   28119   28116  -28122   28140      29
   28119   28116   28146   28149      19   28119   28116  -28146   28149       3
   28119   28116  -28146   28149      20   28119   28116   28146   28152       3
   28116   28122   28128   28131      15   28116   28122   28128   28134      15
   28116   28122   28128   28137      15   28116   28122   28140   28143      96
   28116   28122  -28140   28143      97   28116   28122  -28140   28143      93
   28116   28122  -28140   28143      98   28116   28146   28152   28155       2
   28113   28110   28116   28119       3   28113   28110   28116   28122       3
   28113   28110   28116   28146       3   28110   28116   28122   28125      10
   28191   28188   28194   28197       1   28191   28188  -28194   28197       2
   28188   28194   28200   28203       3   28179   28170   28164   28182      90
   28179   28170  -28164   28182      29   28176   28170   28164   28182      90
   28176   28170  -28164   28182      29   28173   28170   28164   28182      90
   28173   28170  -28164   28182      29   28170   28164   28182   28185      91
   28170   28164  -28182   28185      92   28170   28164  -28182   28185      93
   28170   28164  -28182   28185      94   28167   28164   28158   28188      10
   28167   28164   28170   28173      10   28167   28164   28170   28176      10
   28167   28164   28170   28179      10   28167   28164   28182   28185      95
   28161   28158   28164   28167      10   28161   28158   28164   28170      10
   28161   28158   28164   28182      90   28161   28158  -28164   28182      29
   28161   28158   28188   28191      19   28161   28158  -28188   28191       3
   28161   28158  -28188   28191      20   28161   28158   28188   28194       3
   28158   28164   28170   28173      15   28158   28164   28170   28176      15
   28158   28164   28170   28179      15   28158   28164   28182   28185      96
   28158   28164  -28182   28185      97   28158   28164  -28182   28185      93
   28158   28164  -28182   28185      98   28158   28188   28194   28197       2
   28155   28152   28158   28161       3   28155   28152   28158   28164       3
   28155   28152   28158   28188       3   28152   28158   28164   28167      10
   28233   28230   28236   28239       1   28233   28230  -28236   28239       2
   28230   28236   28242   28245       3   28221   28212   28206   28224      90
   28221   28212  -28206   28224      29   28218   28212   28206   28224      90
   28218   28212  -28206   28224      29   28215   28212   28206   28224      90
   28215   28212  -28206   28224      29   28212   28206   28224   28227      91
   28212   28206  -28224   28227      92   28212   28206  -28224   28227      93
   28212   28206  -28224   28227      94   28209   28206   28200   28230      10
   28209   28206   28212   28215      10   28209   28206   28212   28218      10
   28209   28206   28212   28221      10   28209   28206   28224   28227      95
   28203   28200   28206   28209      10   28203   28200   28206   28212      10
   28203   28200   28206   28224      90   28203   28200  -28206   28224      29
   28203   28200   28230   28233      19   28203   28200  -28230   28233       3
   28203   28200  -28230   28233      20   28203   28200   28230   28236       3
   28200   28206   28212   28215      15   28200   28206   28212   28218      15
   28200   28206   28212   28221      15   28200   28206   28224   28227      96
   28200   28206  -28224   28227      97   28200   28206  -28224   28227      93
   28200   28206  -28224   28227      98   28200   28230   28236   28239       2
   28197   28194   28200   28203       3   28197   28194   28200   28206       3
   28197   28194   28200   28230       3   28194   28200   28206   28209      10
   28263   28260   28266   28269       1   28263   28260  -28266   28269       2
   28260   28266   28272   28275       3   28257   28248   28242   28260      10
   28254   28248   28242   28260      10   28251   28248   28242   28260      10
   28245   28242   28248   28251      10   28245   28242   28248   28254      10
   28245   28242   28248   28257      10   28245   28242   28260   28263      19
   28245   28242  -28260   28263       3   28245   28242  -28260   28263      20
   28245   28242   28260   28266       3   28242   28260   28266   28269       2
   28239   28236   28242   28245       3   28239   28236   28242   28248       3
   28239   28236   28242   28260       3   28236   28242   28248   28251      10
   28236   28242   28248   28254      10   28236   28242   28248   28257      10
   28305   28302   28308   28311       1   28305   28302  -28308   28311       2
   28302   28308   28314   28317       3   28293   28284   28278   28296      90
   28293   28284  -28278   28296      29   28290   28284   28278   28296      90
   28290   28284  -28278   28296      29   28287   28284   28278   28296      90
   28287   28284  -28278   28296      29   28284   28278   28296   28299      91
   28284   28278  -28296   28299      92   28284   28278  -28296   28299      93
   28284   28278  -28296   28299      94   28281   28278   28272   28302      10
   28281   28278   28284   28287      10   28281   28278   28284   28290      10
   28281   28278   28284   28293      10   28281   28278   28296   28299      95
   28275   28272   28278   28281      10   28275   28272   28278   28284      10
   28275   28272   28278   28296      90   28275   28272  -28278   28296      29
   28275   28272   28302   28305      19   28275   28272  -28302   28305       3
   28275   28272  -28302   28305      20   28275   28272   28302   28308       3
   28272   28278   28284   28287      15   28272   28278   28284   28290      15
   28272   28278   28284   28293      15   28272   28278   28296   28299      96
   28272   28278  -28296   28299      97   28272   28278  -28296   28299      93
   28272   28278  -28296   28299      98   28272   28302   28308   28311       2
   28269   28266   28272   28275       3   28269   28266   28272   28278       3
   28269   28266   28272   28302       3   28266   28272   28278   28281      10
   28353   28350   28356   28359       1   28353   28350  -28356   28359       2
   28350   28356   28362   28365       3   28335   28326   28320   28338      15
   28332   28326   28320   28338      15   28329   28326   28320   28338      15
   28326   28320   28338   28341      15   28326   28320   28338   28344      15
   28326   28320   28338   28347      15   28323   28320   28314   28350      10
   28323   28320   28326   28329      14   28323   28320   28326   28332      14
   28323   28320   28326   28335      14   28323   28320   28338   28341      14
   28323   28320   28338   28344      14   28323   28320   28338   28347      14
   28317   28314   28320   28323      10   28317   28314   28320   28326      10
   28317   28314   28320   28338      10   28317   28314   28350   28353      19
   28317   28314  -28350   28353       3   28317   28314  -28350   28353      20
   28317   28314   28350   28356       3   28314   28320   28326   28329      15
   28314   28320   28326   28332      15   28314   28320   28326   28335      15
   28314   28320   28338   28341      15   28314   28320   28338   28344      15
   28314   28320   28338   28347      15   28314   28350   28356   28359       2
   28311   28308   28314   28317       3   28311   28308   28314   28320       3
   28311   28308   28314   28350       3   28308   28314   28320   28323      10
   28410   28407   28413   28416       1   28410   28407  -28413   28416       2
   28407   28413   28419   28422       3   28392   28383   28377   28395      15
   28389   28383   28377   28395      15   28386   28383   28377   28395      15
   28383   28377   28395   28398      15   28383   28377   28395   28401      15
   28383   28377   28395   28404      15   28380   28377   28383   28386      14
   28380   28377   28383   28389      14   28380   28377   28383   28392      14
   28380   28377   28395   28398      14   28380   28377   28395   28401      14
   28380   28377   28395   28404      14   28374   28368   28362   28407      10
   28374   28368   28377   28380      14   28374   28368   28377   28383      15
   28374   28368   28377   28395      15   28371   28368   28362   28407      10
   28371   28368   28377   28380      14   28371   28368   28377   28383      15
   28371   28368   28377   28395      15   28368   28377   28383   28386      15
   28368   28377   28383   28389      15   28368   28377   28383   28392      15
   28368   28377   28395   28398      15   28368   28377   28395   28401      15
   28368   28377   28395   28404      15   28365   28362   28368   28371      10
   28365   28362   28368   28374      10   28365   28362   28368   28377      10
   28365   28362   28407   28410      19   28365   28362  -28407   28410       3
   28365   28362  -28407   28410      20   28365   28362   28407   28413       3
   28362   28368   28377   28380      15   28362   28407   28413   28416       2
   28359   28356   28362   28365       3   28359   28356   28362   28368       3
   28359   28356   28362   28407       3   28356   28362   28368   28371      10
   28356   28362   28368   28374      10   28440   28437   28443   28446       1
   28440   28437  -28443   28446       2   28437   28443   28449   28452       3
   28434   28425   28419   28437      10   28431   28425   28419   28437      10
   28428   28425   28419   28437      10   28422   28419   28425   28428      10
   28422   28419   28425   28431      10   28422   28419   28425   28434      10
   28422   28419   28437   28440      19   28422   28419  -28437   28440       3
   28422   28419  -28437   28440      20   28422   28419   28437   28443       3
   28419   28437   28443   28446       2   28416   28413   28419   28422       3
   28416   28413   28419   28425       3   28416   28413   28419   28437       3
   28413   28419   28425   28428      10   28413   28419   28425   28431      10
   28413   28419   28425   28434      10   28512   28509   28515   28518       1
   28512   28509  -28515   28518       2   28509   28515   28521   28524       3
   28497   28491   28488   28500      51   28497   28491  -28488   28500       6
   28494   28491   28488   28500      51   28494   28491  -28488   28500       6
   28491   28488   28500   28503      51   28491   28488  -28500   28503       6
   28491   28488   28500   28506      51   28491   28488  -28500   28506       6
   28485   28482   28488   28491      51   28485   28482  -28488   28491       6
   28485   28482   28488   28500      51   28485   28482  -28488   28500       6
   28482   28488   28491   28494      51   28482   28488  -28491   28494       6
   28482   28488   28491   28497      51   28482   28488  -28491   28497       6
   28482   28488   28500   28503      51   28482   28488  -28500   28503       6
   28482   28488   28500   28506      51   28482   28488  -28500   28506       6
   28479   28473   28482   28485      29   28479   28473   28482   28488      29
   28476   28473   28482   28485      29   28476   28473   28482   28488      29
   28470   28464   28473   28476      10   28470   28464   28473   28479      10
   28470   28464   28473   28482      10   28467   28464   28473   28476      10
   28467   28464   28473   28479      10   28467   28464   28473   28482      10
   28464   28473   28482   28485      29   28461   28455   28449   28509      10
   28461   28455   28464   28467      14   28461   28455   28464   28470      14
   28461   28455   28464   28473      15   28458   28455   28449   28509      10
   28458   28455   28464   28467      14   28458   28455   28464   28470      14
   28458   28455   28464   28473      15   28455   28464   28473   28476      10
   28455   28464   28473   28479      10   28452   28449   28455   28458      10
   28452   28449   28455   28461      10   28452   28449   28455   28464      10
   28452   28449   28509   28512      19   28452   28449  -28509   28512       3
   28452   28449  -28509   28512      20   28452   28449   28509   28515       3
   28449   28455   28464   28467      15   28449   28455   28464   28470      15
   28449   28509   28515   28518       2   28446   28443   28449   28452       3
   28446   28443   28449   28455       3   28446   28443   28449   28509       3
   28443   28449   28455   28458      10   28443   28449   28455   28461      10
   28545   28542   28548   28551       1   28545   28542  -28548   28551       2
   28542   28548   28554   28557       3   28533   28527   28521   28542      10
   28533   28527   28536   28539      95   28530   28527   28521   28542      10
   28530   28527   28536   28539      95   28524   28521   28527   28530      10
   28524   28521   28527   28533      10   28524   28521   28527   28536      90
   28524   28521  -28527   28536      29   28524   28521   28542   28545      19
   28524   28521  -28542   28545       3   28524   28521  -28542   28545      20
   28524   28521   28542   28548       3   28521   28527   28536   28539     127
   28521   28527  -28536   28539     128   28521   28527  -28536   28539     129
   28521   28527  -28536   28539     130   28521   28542   28548   28551       2
   28518   28515   28521   28524       3   28518   28515   28521   28527       3
   28518   28515   28521   28542       3   28515   28521   28527   28530      10
   28515   28521   28527   28533      10   28602   28599   28605   28608       1
   28602   28599  -28605   28608       2   28599   28605   28611   28614       3
   28584   28578   28587   28590      14   28584   28578   28587   28593      14
   28584   28578   28587   28596      14   28581   28578   28587   28590      14
   28581   28578   28587   28593      14   28581   28578   28587   28596      14
   28575   28566   28560   28578      15   28572   28566   28560   28578      15
   28569   28566   28560   28578      15   28566   28560   28578   28581      15
   28566   28560   28578   28584      15   28563   28560   28554   28599      10
   28563   28560   28566   28569      14   28563   28560   28566   28572      14
   28563   28560   28566   28575      14   28563   28560   28578   28581      14
   28563   28560   28578   28584      14   28563   28560   28578   28587      15
   28560   28578   28587   28590      15   28560   28578   28587   28593      15
   28560   28578   28587   28596      15   28557   28554   28560   28563      10
   28557   28554   28560   28566      10   28557   28554   28560   28578      10
   28557   28554   28599   28602      19   28557   28554  -28599   28602       3
   28557   28554  -28599   28602      20   28557   28554   28599   28605       3
   28554   28560   28566   28569      15   28554   28560   28566   28572      15
   28554   28560   28566   28575      15   28554   28560   28578   28581      15
   28554   28560   28578   28584      15   28554   28599   28605   28608       2
   28551   28548   28554   28557       3   28551   28548   28554   28560       3
   28551   28548   28554   28599       3   28548   28554   28560   28563      10
   28632   28629   28635   28638       1   28632   28629  -28635   28638       2
   28629   28635   28641   28644       3   28626   28617   28611   28629      10
   28623   28617   28611   28629      10   28620   28617   28611   28629      10
   28614   28611   28617   28620      10   28614   28611   28617   28623      10
   28614   28611   28617   28626      10   28614   28611   28629   28632      19
   28614   28611  -28629   28632       3   28614   28611  -28629   28632      20
   28614   28611   28629   28635       3   28611   28629   28635   28638       2
   28608   28605   28611   28614       3   28608   28605   28611   28617       3
   28608   28605   28611   28629       3   28605   28611   28617   28620      10
   28605   28611   28617   28623      10   28605   28611   28617   28626      10
   28698   28695   28701   28704       1   28698   28695  -28701   28704       2
   28695   28701   28707   28710       3   28680   28674   28683   28686      10
   28680   28674   28683   28689      10   28680   28674   28683   28692      10
   28677   28674   28683   28686      10   28677   28674   28683   28689      10
   28677   28674   28683   28692      10   28671   28665   28674   28677      10
   28671   28665   28674   28680      10   28671   28665   28674   28683      10
   28668   28665   28674   28677      10   28668   28665   28674   28680      10
   28668   28665   28674   28683      10   28665   28674   28683   28686      10
   28665   28674   28683   28689      10   28665   28674   28683   28692      10
   28662   28656   28665   28668      14   28662   28656   28665   28671      14
   28662   28656   28665   28674      15   28659   28656   28665   28668      14
   28659   28656   28665   28671      14   28659   28656   28665   28674      15
   28656   28665   28674   28677      10   28656   28665   28674   28680      10
   28653   28647   28641   28695      10   28653   28647   28656   28659      14
   28653   28647   28656   28662      14   28653   28647   28656   28665      15
   28650   28647   28641   28695      10   28650   28647   28656   28659      14
   28650   28647   28656   28662      14   28650   28647   28656   28665      15
   28647   28656   28665   28668      15   28647   28656   28665   28671      15
   28644   28641   28647   28650      10   28644   28641   28647   28653      10
   28644   28641   28647   28656      10   28644   28641   28695   28698      19
   28644   28641  -28695   28698       3   28644   28641  -28695   28698      20
   28644   28641   28695   28701       3   28641   28647   28656   28659      15
   28641   28647   28656   28662      15   28641   28695   28701   28704       2
   28638   28635   28641   28644       3   28638   28635   28641   28647       3
   28638   28635   28641   28695       3   28635   28641   28647   28650      10
   28635   28641   28647   28653      10   28743   28740   28746   28749       1
   28743   28740  -28746   28749       2   28740   28746   28752   28755       3
   28740   28746   28752   28758       3   28728   28722   28731   28734       3
   28728   28722   28731   28737       3   28725   28722   28731   28734       3
   28725   28722   28731   28737       3   28719   28713   28707   28740      10
   28719   28713   28722   28725      14   28719   28713   28722   28728      14
   28719   28713   28722   28731      10   28716   28713   28707   28740      10
   28716   28713   28722   28725      14   28716   28713   28722   28728      14
   28716   28713   28722   28731      10   28710   28707   28713   28716      10
   28710   28707   28713   28719      10   28710   28707   28713   28722      10
   28710   28707   28740   28743      19   28710   28707  -28740   28743       3
   28710   28707  -28740   28743      20   28710   28707   28740   28746       3
   28707   28713   28722   28725      15   28707   28713   28722   28728      15
   28707   28740   28746   28749       2   28704   28701   28707   28710       3
   28704   28701   28707   28713       3   28704   28701   28707   28740       3
   28701   28707   28713   28716      10   28701   28707   28713   28719      10
   28764   28761   28767   28770       1   28764   28761  -28767   28770       2
   28761   28767   28773   28776       3   28758   28752   28761   28764      19
   28758   28752  -28761   28764       3   28758   28752  -28761   28764      20
   28758   28752   28761   28767       3   28755   28752   28761   28764      19
   28755   28752  -28761   28764       3   28755   28752  -28761   28764      20
   28755   28752   28761   28767       3   28752   28761   28767   28770       2
   28749   28746   28752   28755       3   28749   28746   28752   28758       3
   28749   28746   28752   28761       3   28824   28821   28827   28830       1
   28824   28821  -28827   28830       2   28821   28827   28833   28836       3
   28812   28809   28815   28818      41   28806   28803   28809   28812      41
   28806   28803   28809   28815      41   28803   28809   28815   28818      41
   28800   28797   28803   28806      41   28800   28797   28803   28809      41
   28797   28803   28809   28812      41   28794   28791   28788   28815      41
   28794   28791   28797   28800      41   28794   28791   28797   28803      41
   28791   28788   28815   28818      41   28791   28797   28803   28806      41
   28788   28791   28797   28800      41   28788   28815   28809   28812      41
   28785   28779   28773   28821      10   28785   28779   28788   28791       3
   28785   28779   28788   28815       3   28782   28779   28773   28821      10
   28782   28779   28788   28791       3   28782   28779   28788   28815       3
   28779   28788   28791   28794      41   28779   28788   28815   28818      41
   28776   28773   28779   28782      10   28776   28773   28779   28785      10
   28776   28773   28779   28788      10   28776   28773   28821   28824      19
   28776   28773  -28821   28824       3   28776   28773  -28821   28824      20
   28776   28773   28821   28827       3   28773   28821   28827   28830       2
   28770   28767   28773   28776       3   28770   28767   28773   28779       3
   28770   28767   28773   28821       3   28767   28773   28779   28782      10
   28767   28773   28779   28785      10   28869   28866   28872   28875       1
   28869   28866  -28872   28875       2   28866   28872   28878   28881       3
   28854   28848   28857   28860       3   28854   28848   28857   28863       3
   28851   28848   28857   28860       3   28851   28848   28857   28863       3
   28845   28839   28833   28866      10   28845   28839   28848   28851      14
   28845   28839   28848   28854      14   28845   28839   28848   28857      10
   28842   28839   28833   28866      10   28842   28839   28848   28851      14
   28842   28839   28848   28854      14   28842   28839   28848   28857      10
   28836   28833   28839   28842      10   28836   28833   28839   28845      10
   28836   28833   28839   28848      10   28836   28833   28866   28869      19
   28836   28833  -28866   28869       3   28836   28833  -28866   28869      20
   28836   28833   28866   28872       3   28833   28839   28848   28851      15
   28833   28839   28848   28854      15   28833   28866   28872   28875       2
   28830   28827   28833   28836       3   28830   28827   28833   28839       3
   28830   28827   28833   28866       3   28827   28833   28839   28842      10
   28827   28833   28839   28845      10   28935   28932   28938   28941       1
   28935   28932  -28938   28941       2   28932   28938   28944   28947       3
   28917   28911   28920   28923      10   28917   28911   28920   28926      10
   28917   28911   28920   28929      10   28914   28911   28920   28923      10
   28914   28911   28920   28926      10   28914   28911   28920   28929      10
   28908   28902   28911   28914      10   28908   28902   28911   28917      10
   28908   28902   28911   28920      10   28905   28902   28911   28914      10
   28905   28902   28911   28917      10   28905   28902   28911   28920      10
   28902   28911   28920   28923      10   28902   28911   28920   28926      10
   28902   28911   28920   28929      10   28899   28893   28902   28905      14
   28899   28893   28902   28908      14   28899   28893   28902   28911      15
   28896   28893   28902   28905      14   28896   28893   28902   28908      14
   28896   28893   28902   28911      15   28893   28902   28911   28914      10
   28893   28902   28911   28917      10   28890   28884   28878   28932      10
   28890   28884   28893   28896      14   28890   28884   28893   28899      14
   28890   28884   28893   28902      15   28887   28884   28878   28932      10
   28887   28884   28893   28896      14   28887   28884   28893   28899      14
   28887   28884   28893   28902      15   28884   28893   28902   28905      15
   28884   28893   28902   28908      15   28881   28878   28884   28887      10
   28881   28878   28884   28890      10   28881   28878   28884   28893      10
   28881   28878   28932   28935      19   28881   28878  -28932   28935       3
   28881   28878  -28932   28935      20   28881   28878   28932   28938       3
   28878   28884   28893   28896      15   28878   28884   28893   28899      15
   28878   28932   28938   28941       2   28875   28872   28878   28881       3
   28875   28872   28878   28884       3   28875   28872   28878   28932       3
   28872   28878   28884   28887      10   28872   28878   28884   28890      10
   28992   28989   28995   28998       1   28992   28989  -28995   28998       2
   28989   28995   29001   29004       3   28974   28968   28977   28980      14
   28974   28968   28977   28983      14   28974   28968   28977   28986      14
   28971   28968   28977   28980      14   28971   28968   28977   28983      14
   28971   28968   28977   28986      14   28965   28956   28950   28968      15
   28962   28956   28950   28968      15   28959   28956   28950   28968      15
   28956   28950   28968   28971      15   28956   28950   28968   28974      15
   28953   28950   28944   28989      10   28953   28950   28956   28959      14
   28953   28950   28956   28962      14   28953   28950   28956   28965      14
   28953   28950   28968   28971      14   28953   28950   28968   28974      14
   28953   28950   28968   28977      15   28950   28968   28977   28980      15
   28950   28968   28977   28983      15   28950   28968   28977   28986      15
   28947   28944   28950   28953      10   28947   28944   28950   28956      10
   28947   28944   28950   28968      10   28947   28944   28989   28992      19
   28947   28944  -28989   28992       3   28947   28944  -28989   28992      20
   28947   28944   28989   28995       3   28944   28950   28956   28959      15
   28944   28950   28956   28962      15   28944   28950   28956   28965      15
   28944   28950   28968   28971      15   28944   28950   28968   28974      15
   28944   28989   28995   28998       2   28941   28938   28944   28947       3
   28941   28938   28944   28950       3   28941   28938   28944   28989       3
   28938   28944   28950   28953      10   29025   29022   29028   29031       1
   29025   29022  -29028   29031       2   29022   29028   29034   29037       3
   29013   29007   29001   29022      10   29013   29007   29016   29019      95
   29010   29007   29001   29022      10   29010   29007   29016   29019      95
   29004   29001   29007   29010      10   29004   29001   29007   29013      10
   29004   29001   29007   29016      90   29004   29001  -29007   29016      29
   29004   29001   29022   29025      19   29004   29001  -29022   29025       3
   29004   29001  -29022   29025      20   29004   29001   29022   29028       3
   29001   29007   29016   29019     127   29001   29007  -29016   29019     128
   29001   29007  -29016   29019     129   29001   29007  -29016   29019     130
   29001   29022   29028   29031       2   28998   28995   29001   29004       3
   28998   28995   29001   29007       3   28998   28995   29001   29022       3
   28995   29001   29007   29010      10   28995   29001   29007   29013      10
   29091   29088   29094   29097       1   29091   29088  -29094   29097       2
   29088   29094   29100   29103       3   29088   29094   29100   29106       3
   29073   29067   29076   29079      10   29073   29067   29076   29082      10
   29073   29067   29076   29085      10   29070   29067   29076   29079      10
   29070   29067   29076   29082      10   29070   29067   29076   29085      10
   29064   29058   29067   29070      10   29064   29058   29067   29073      10
   29064   29058   29067   29076      10   29061   29058   29067   29070      10
   29061   29058   29067   29073      10   29061   29058   29067   29076      10
   29058   29067   29076   29079      10   29058   29067   29076   29082      10
   29058   29067   29076   29085      10   29055   29049   29058   29061      14
   29055   29049   29058   29064      14   29055   29049   29058   29067      15
   29052   29049   29058   29061      14   29052   29049   29058   29064      14
   29052   29049   29058   29067      15   29049   29058   29067   29070      10
   29049   29058   29067   29073      10   29046   29040   29034   29088      10
   29046   29040   29049   29052      14   29046   29040   29049   29055      14
   29046   29040   29049   29058      15   29043   29040   29034   29088      10
   29043   29040   29049   29052      14   29043   29040   29049   29055      14
   29043   29040   29049   29058      15   29040   29049   29058   29061      15
   29040   29049   29058   29064      15   29037   29034   29040   29043      10
   29037   29034   29040   29046      10   29037   29034   29040   29049      10
   29037   29034   29088   29091      19   29037   29034  -29088   29091       3
   29037   29034  -29088   29091      20   29037   29034   29088   29094       3
   29034   29040   29049   29052      15   29034   29040   29049   29055      15
   29034   29088   29094   29097       2   29031   29028   29034   29037       3
   29031   29028   29034   29040       3   29031   29028   29034   29088       3
   29028   29034   29040   29043      10   29028   29034   29040   29046      10
   29112   29109   29115   29118       1   29112   29109  -29115   29118       2
   29109   29115   29121   29124       3   29106   29100   29109   29112      19
   29106   29100  -29109   29112       3   29106   29100  -29109   29112      20
   29106   29100   29109   29115       3   29103   29100   29109   29112      19
   29103   29100  -29109   29112       3   29103   29100  -29109   29112      20
   29103   29100   29109   29115       3   29100   29109   29115   29118       2
   29097   29094   29100   29103       3   29097   29094   29100   29106       3
   29097   29094   29100   29109       3   29142   29139   29145   29148       1
   29142   29139  -29145   29148       2   29139   29145   29151   29154       3
   29136   29127   29121   29139      10   29133   29127   29121   29139      10
   29130   29127   29121   29139      10   29124   29121   29127   29130      10
   29124   29121   29127   29133      10   29124   29121   29127   29136      10
   29124   29121   29139   29142      19   29124   29121  -29139   29142       3
   29124   29121  -29139   29142      20   29124   29121   29139   29145       3
   29121   29139   29145   29148       2   29118   29115   29121   29124       3
   29118   29115   29121   29127       3   29118   29115   29121   29139       3
   29115   29121   29127   29130      10   29115   29121   29127   29133      10
   29115   29121   29127   29136      10   29181   29187   29190   29193       3
   29181   29187   29190   29196       3   29181   29187   29217   29220       3
   29169   29166   29172   29175       1   29169   29166  -29172   29175       2
   29169   29166   29172   29178       1   29169   29166  -29172   29178       2
   29163   29157   29151   29181      10   29163   29157   29166   29169      19
   29163   29157  -29166   29169       3   29163   29157  -29166   29169      20
   29163   29157   29166   29172       3   29160   29157   29151   29181      10
   29160   29157   29166   29169      19   29160   29157  -29166   29169       3
   29160   29157  -29166   29169      20   29160   29157   29166   29172       3
   29157   29166   29172   29175       2   29157   29166   29172   29178       2
   29154   29151   29157   29160      10   29154   29151   29157   29163      10
   29154   29151   29157   29166      10   29154   29151   29181   29184      19
   29154   29151  -29181   29184       3   29154   29151  -29181   29184      20
   29154   29151   29181   29187       3   29148   29145   29151   29154       3
   29148   29145   29151   29157       3   29148   29145   29151   29181       3
   29145   29151   29157   29160      10   29145   29151   29157   29163      10
   29226   29223   29229   29232       1   29226   29223  -29229   29232       2
   29223   29229   29235   29238       3   29220   29217   29223   29226      19
   29220   29217  -29223   29226       3   29220   29217  -29223   29226      20
   29220   29217   29223   29229       3   29217   29223   29229   29232       2
   29214   29208   29217   29220      10   29214   29208   29217   29223      10
   29211   29208   29217   29220      10   29211   29208   29217   29223      10
   29205   29199   29208   29211      14   29205   29199   29208   29214      14
   29205   29199   29208   29217      15   29202   29199   29208   29211      14
   29202   29199   29208   29214      14   29202   29199   29208   29217      15
   29199   29208   29217   29220      10   29196   29190   29187   29217       3
   29196   29190   29199   29202      10   29196   29190   29199   29205      10
   29196   29190   29199   29208      10   29193   29190   29187   29217       3
   29193   29190   29199   29202      10   29193   29190   29199   29205      10
   29193   29190   29199   29208      10   29190   29187   29217   29220       3
   29190   29199   29208   29211      15   29190   29199   29208   29214      15
   29187   29190   29199   29202      10   29187   29190   29199   29205      10
   29187   29217   29208   29211      10   29187   29217   29208   29214      10
   29274   29271   29277   29280       1   29274   29271  -29277   29280       2
   29271   29277   29283   29286       3   29256   29247   29241   29259      15
   29253   29247   29241   29259      15   29250   29247   29241   29259      15
   29247   29241   29259   29262      15   29247   29241   29259   29265      15
   29247   29241   29259   29268      15   29244   29241   29235   29271      10
   29244   29241   29247   29250      14   29244   29241   29247   29253      14
   29244   29241   29247   29256      14   29244   29241   29259   29262      14
   29244   29241   29259   29265      14   29244   29241   29259   29268      14
   29238   29235   29241   29244      10   29238   29235   29241   29247      10
   29238   29235   29241   29259      10   29238   29235   29271   29274      19
   29238   29235  -29271   29274       3   29238   29235  -29271   29274      20
   29238   29235   29271   29277       3   29235   29241   29247   29250      15
   29235   29241   29247   29253      15   29235   29241   29247   29256      15
   29235   29241   29259   29262      15   29235   29241   29259   29265      15
   29235   29241   29259   29268      15   29235   29271   29277   29280       2
   29232   29229   29235   29238       3   29232   29229   29235   29241       3
   29232   29229   29235   29271       3   29229   29235   29241   29244      10
   29319   29316   29322   29325       1   29319   29316  -29322   29325       2
   29316   29322   29328   29331       3   29304   29298   29307   29310       3
   29304   29298   29307   29313       3   29301   29298   29307   29310       3
   29301   29298   29307   29313       3   29295   29289   29283   29316      10
   29295   29289   29298   29301      14   29295   29289   29298   29304      14
   29295   29289   29298   29307      10   29292   29289   29283   29316      10
   29292   29289   29298   29301      14   29292   29289   29298   29304      14
   29292   29289   29298   29307      10   29286   29283   29289   29292      10
   29286   29283   29289   29295      10   29286   29283   29289   29298      10
   29286   29283   29316   29319      19   29286   29283  -29316   29319       3
   29286   29283  -29316   29319      20   29286   29283   29316   29322       3
   29283   29289   29298   29301      15   29283   29289   29298   29304      15
   29283   29316   29322   29325       2   29280   29277   29283   29286       3
   29280   29277   29283   29289       3   29280   29277   29283   29316       3
   29277   29283   29289   29292      10   29277   29283   29289   29295      10
   29376   29373   29379   29382       1   29376   29373  -29379   29382       2
   29373   29379   29385   29388       3   29358   29352   29361   29364      14
   29358   29352   29361   29367      14   29358   29352   29361   29370      14
   29355   29352   29361   29364      14   29355   29352   29361   29367      14
   29355   29352   29361   29370      14   29349   29340   29334   29352      15
   29346   29340   29334   29352      15   29343   29340   29334   29352      15
   29340   29334   29352   29355      15   29340   29334   29352   29358      15
   29337   29334   29328   29373      10   29337   29334   29340   29343      14
   29337   29334   29340   29346      14   29337   29334   29340   29349      14
   29337   29334   29352   29355      14   29337   29334   29352   29358      14
   29337   29334   29352   29361      15   29334   29352   29361   29364      15
   29334   29352   29361   29367      15   29334   29352   29361   29370      15
   29331   29328   29334   29337      10   29331   29328   29334   29340      10
   29331   29328   29334   29352      10   29331   29328   29373   29376      19
   29331   29328  -29373   29376       3   29331   29328  -29373   29376      20
   29331   29328   29373   29379       3   29328   29334   29340   29343      15
   29328   29334   29340   29346      15   29328   29334   29340   29349      15
   29328   29334   29352   29355      15   29328   29334   29352   29358      15
   29328   29373   29379   29382       2   29325   29322   29328   29331       3
   29325   29322   29328   29334       3   29325   29322   29328   29373       3
   29322   29328   29334   29337      10   29448   29445   29451   29454       1
   29448   29445  -29451   29454       2   29445   29451   29457   29460       3
   29433   29427   29424   29436      51   29433   29427  -29424   29436       6
   29430   29427   29424   29436      51   29430   29427  -29424   29436       6
   29427   29424   29436   29439      51   29427   29424  -29436   29439       6
   29427   29424   29436   29442      51   29427   29424  -29436   29442       6
   29421   29418   29424   29427      51   29421   29418  -29424   29427       6
   29421   29418   29424   29436      51   29421   29418  -29424   29436       6
   29418   29424   29427   29430      51   29418   29424  -29427   29430       6
   29418   29424   29427   29433      51   29418   29424  -29427   29433       6
   29418   29424   29436   29439      51   29418   29424  -29436   29439       6
   29418   29424   29436   29442      51   29418   29424  -29436   29442       6
   29415   29409   29418   29421      29   29415   29409   29418   29424      29
   29412   29409   29418   29421      29   29412   29409   29418   29424      29
   29406   29400   29409   29412      10   29406   29400   29409   29415      10
   29406   29400   29409   29418      10   29403   29400   29409   29412      10
   29403   29400   29409   29415      10   29403   29400   29409   29418      10
   29400   29409   29418   29421      29   29397   29391   29385   29445      10
   29397   29391   29400   29403      14   29397   29391   29400   29406      14
   29397   29391   29400   29409      15   29394   29391   29385   29445      10
   29394   29391   29400   29403      14   29394   29391   29400   29406      14
   29394   29391   29400   29409      15   29391   29400   29409   29412      10
   29391   29400   29409   29415      10   29388   29385   29391   29394      10
   29388   29385   29391   29397      10   29388   29385   29391   29400      10
   29388   29385   29445   29448      19   29388   29385  -29445   29448       3
   29388   29385  -29445   29448      20   29388   29385   29445   29451       3
   29385   29391   29400   29403      15   29385   29391   29400   29406      15
   29385   29445   29451   29454       2   29382   29379   29385   29388       3
   29382   29379   29385   29391       3   29382   29379   29385   29445       3
   29379   29385   29391   29394      10   29379   29385   29391   29397      10
   29520   29517   29523   29526       1   29520   29517  -29523   29526       2
   29517   29523   29529   29532       3   29517   29523   29529   29535       3
   29505   29499   29496   29508      51   29505   29499  -29496   29508       6
   29502   29499   29496   29508      51   29502   29499  -29496   29508       6
   29499   29496   29508   29511      51   29499   29496  -29508   29511       6
   29499   29496   29508   29514      51   29499   29496  -29508   29514       6
   29493   29490   29496   29499      51   29493   29490  -29496   29499       6
   29493   29490   29496   29508      51   29493   29490  -29496   29508       6
   29490   29496   29499   29502      51   29490   29496  -29499   29502       6
   29490   29496   29499   29505      51   29490   29496  -29499   29505       6
   29490   29496   29508   29511      51   29490   29496  -29508   29511       6
   29490   29496   29508   29514      51   29490   29496  -29508   29514       6
   29487   29481   29490   29493      29   29487   29481   29490   29496      29
   29484   29481   29490   29493      29   29484   29481   29490   29496      29
   29478   29472   29481   29484      10   29478   29472   29481   29487      10
   29478   29472   29481   29490      10   29475   29472   29481   29484      10
   29475   29472   29481   29487      10   29475   29472   29481   29490      10
   29472   29481   29490   29493      29   29469   29463   29457   29517      10
   29469   29463   29472   29475      14   29469   29463   29472   29478      14
   29469   29463   29472   29481      15   29466   29463   29457   29517      10
   29466   29463   29472   29475      14   29466   29463   29472   29478      14
   29466   29463   29472   29481      15   29463   29472   29481   29484      10
   29463   29472   29481   29487      10   29460   29457   29463   29466      10
   29460   29457   29463   29469      10   29460   29457   29463   29472      10
   29460   29457   29517   29520      19   29460   29457  -29517   29520       3
   29460   29457  -29517   29520      20   29460   29457   29517   29523       3
   29457   29463   29472   29475      15   29457   29463   29472   29478      15
   29457   29517   29523   29526       2   29454   29451   29457   29460       3
   29454   29451   29457   29463       3   29454   29451   29457   29517       3
   29451   29457   29463   29466      10   29451   29457   29463   29469      10
   29541   29538   29544   29547       1   29541   29538  -29544   29547       2
   29538   29544   29550   29553       3   29535   29529   29538   29541      19
   29535   29529  -29538   29541       3   29535   29529  -29538   29541      20
   29535   29529   29538   29544       3   29532   29529   29538   29541      19
   29532   29529  -29538   29541       3   29532   29529  -29538   29541      20
   29532   29529   29538   29544       3   29529   29538   29544   29547       2
   29526   29523   29529   29532       3   29526   29523   29529   29535       3
   29526   29523   29529   29538       3   29589   29586   29592   29595       1
   29589   29586  -29592   29595       2   29586   29592   29598   29601       3
   29571   29562   29556   29574      15   29568   29562   29556   29574      15
   29565   29562   29556   29574      15   29562   29556   29574   29577      15
   29562   29556   29574   29580      15   29562   29556   29574   29583      15
   29559   29556   29550   29586      10   29559   29556   29562   29565      14
   29559   29556   29562   29568      14   29559   29556   29562   29571      14
   29559   29556   29574   29577      14   29559   29556   29574   29580      14
   29559   29556   29574   29583      14   29553   29550   29556   29559      10
   29553   29550   29556   29562      10   29553   29550   29556   29574      10
   29553   29550   29586   29589      19   29553   29550  -29586   29589       3
   29553   29550  -29586   29589      20   29553   29550   29586   29592       3
   29550   29556   29562   29565      15   29550   29556   29562   29568      15
   29550   29556   29562   29571      15   29550   29556   29574   29577      15
   29550   29556   29574   29580      15   29550   29556   29574   29583      15
   29550   29586   29592   29595       2   29547   29544   29550   29553       3
   29547   29544   29550   29556       3   29547   29544   29550   29586       3
   29544   29550   29556   29559      10   29640   29637   29643   29646       1
   29640   29637  -29643   29646       2   29637   29643   29649   29652       3
   29619   29613   29622   29625      63   29616   29613   29622   29625      63
   29613   29622   29625   29628      63   29613   29622   29625   29631      63
   29613   29622   29625   29634      63   29610   29604   29598   29637      10
   29610   29604   29613   29616      10   29610   29604   29613   29619      10
   29610   29604   29613   29622      10   29607   29604   29598   29637      10
   29607   29604   29613   29616      10   29607   29604   29613   29619      10
   29607   29604   29613   29622      10   29601   29598   29604   29607      10
   29601   29598   29604   29610      10   29601   29598   29604   29613      10
   29601   29598   29637   29640      19   29601   29598  -29637   29640       3
   29601   29598  -29637   29640      20   29601   29598   29637   29643       3
   29598   29604   29613   29616      10   29598   29604   29613   29619      10
   29598   29637   29643   29646       2   29595   29592   29598   29601       3
   29595   29592   29598   29604       3   29595   29592   29598   29637       3
   29592   29598   29604   29607      10   29592   29598   29604   29610      10
   29697   29694   29700   29703       1   29697   29694  -29700   29703       2
   29694   29700   29706   29709       3   29679   29670   29664   29682      15
   29676   29670   29664   29682      15   29673   29670   29664   29682      15
   29670   29664   29682   29685      15   29670   29664   29682   29688      15
   29670   29664   29682   29691      15   29667   29664   29670   29673      14
   29667   29664   29670   29676      14   29667   29664   29670   29679      14
   29667   29664   29682   29685      14   29667   29664   29682   29688      14
   29667   29664   29682   29691      14   29661   29655   29649   29694      10
   29661   29655   29664   29667      14   29661   29655   29664   29670      15
   29661   29655   29664   29682      15   29658   29655   29649   29694      10
   29658   29655   29664   29667      14   29658   29655   29664   29670      15
   29658   29655   29664   29682      15   29655   29664   29670   29673      15
   29655   29664   29670   29676      15   29655   29664   29670   29679      15
   29655   29664   29682   29685      15   29655   29664   29682   29688      15
   29655   29664   29682   29691      15   29652   29649   29655   29658      10
   29652   29649   29655   29661      10   29652   29649   29655   29664      10
   29652   29649   29694   29697      19   29652   29649  -29694   29697       3
   29652   29649  -29694   29697      20   29652   29649   29694   29700       3
   29649   29655   29664   29667      15   29649   29694   29700   29703       2
   29646   29643   29649   29652       3   29646   29643   29649   29655       3
   29646   29643   29649   29694       3   29643   29649   29655   29658      10
   29643   29649   29655   29661      10   29727   29724   29730   29733       1
   29727   29724  -29730   29733       2   29724   29730   29736   29739       3
   29721   29712   29706   29724      10   29718   29712   29706   29724      10
   29715   29712   29706   29724      10   29709   29706   29712   29715      10
   29709   29706   29712   29718      10   29709   29706   29712   29721      10
   29709   29706   29724   29727      19   29709   29706  -29724   29727       3
   29709   29706  -29724   29727      20   29709   29706   29724   29730       3
   29706   29724   29730   29733       2   29703   29700   29706   29709       3
   29703   29700   29706   29712       3   29703   29700   29706   29724       3
   29700   29706   29712   29715      10   29700   29706   29712   29718      10
   29700   29706   29712   29721      10   29775   29772   29778   29781       1
   29775   29772  -29778   29781       2   29772   29778   29784   29787       3
   29757   29748   29742   29760      15   29754   29748   29742   29760      15
   29751   29748   29742   29760      15   29748   29742   29760   29763      15
   29748   29742   29760   29766      15   29748   29742   29760   29769      15
   29745   29742   29736   29772      10   29745   29742   29748   29751      14
   29745   29742   29748   29754      14   29745   29742   29748   29757      14
   29745   29742   29760   29763      14   29745   29742   29760   29766      14
   29745   29742   29760   29769      14   29739   29736   29742   29745      10
   29739   29736   29742   29748      10   29739   29736   29742   29760      10
   29739   29736   29772   29775      19   29739   29736  -29772   29775       3
   29739   29736  -29772   29775      20   29739   29736   29772   29778       3
   29736   29742   29748   29751      15   29736   29742   29748   29754      15
   29736   29742   29748   29757      15   29736   29742   29760   29763      15
   29736   29742   29760   29766      15   29736   29742   29760   29769      15
   29736   29772   29778   29781       2   29733   29730   29736   29739       3
   29733   29730   29736   29742       3   29733   29730   29736   29772       3
   29730   29736   29742   29745      10   29811   29808   29814   29817       1
   29811   29808  -29814   29817       2   29808   29814   29820   29823       3
   29796   29790   29784   29808      10   29796   29790   29799   29802       3
   29796   29790   29799   29805       3   29793   29790   29784   29808      10
   29793   29790   29799   29802       3   29793   29790   29799   29805       3
   29787   29784   29790   29793      10   29787   29784   29790   29796      10
   29787   29784   29790   29799      10   29787   29784   29808   29811      19
   29787   29784  -29808   29811       3   29787   29784  -29808   29811      20
   29787   29784   29808   29814       3   29784   29808   29814   29817       2
   29781   29778   29784   29787       3   29781   29778   29784   29790       3
   29781   29778   29784   29808       3   29778   29784   29790   29793      10
   29778   29784   29790   29796      10   29841   29838   29844   29847       1
   29841   29838  -29844   29847       2   29838   29844   29850   29853       3
   29835   29826   29820   29838      10   29832   29826   29820   29838      10
   29829   29826   29820   29838      10   29823   29820   29826   29829      10
   29823   29820   29826   29832      10   29823   29820   29826   29835      10
   29823   29820   29838   29841      19   29823   29820  -29838   29841       3
   29823   29820  -29838   29841      20   29823   29820   29838   29844       3
   29820   29838   29844   29847       2   29817   29814   29820   29823       3
   29817   29814   29820   29826       3   29817   29814   29820   29838       3
   29814   29820   29826   29829      10   29814   29820   29826   29832      10
   29814   29820   29826   29835      10   29889   29886   29892   29895       1
   29889   29886  -29892   29895       2   29886   29892   29898   29901       3
   29871   29862   29856   29874      15   29868   29862   29856   29874      15
   29865   29862   29856   29874      15   29862   29856   29874   29877      15
   29862   29856   29874   29880      15   29862   29856   29874   29883      15
   29859   29856   29850   29886      10   29859   29856   29862   29865      14
   29859   29856   29862   29868      14   29859   29856   29862   29871      14
   29859   29856   29874   29877      14   29859   29856   29874   29880      14
   29859   29856   29874   29883      14   29853   29850   29856   29859      10
   29853   29850   29856   29862      10   29853   29850   29856   29874      10
   29853   29850   29886   29889      19   29853   29850  -29886   29889       3
   29853   29850  -29886   29889      20   29853   29850   29886   29892       3
   29850   29856   29862   29865      15   29850   29856   29862   29868      15
   29850   29856   29862   29871      15   29850   29856   29874   29877      15
   29850   29856   29874   29880      15   29850   29856   29874   29883      15
   29850   29886   29892   29895       2   29847   29844   29850   29853       3
   29847   29844   29850   29856       3   29847   29844   29850   29886       3
   29844   29850   29856   29859      10   29946   29943   29949   29952       1
   29946   29943  -29949   29952       2   29943   29949   29955   29958       3
   29928   29922   29931   29934      14   29928   29922   29931   29937      14
   29928   29922   29931   29940      14   29925   29922   29931   29934      14
   29925   29922   29931   29937      14   29925   29922   29931   29940      14
   29919   29910   29904   29922      15   29916   29910   29904   29922      15
   29913   29910   29904   29922      15   29910   29904   29922   29925      15
   29910   29904   29922   29928      15   29907   29904   29898   29943      10
   29907   29904   29910   29913      14   29907   29904   29910   29916      14
   29907   29904   29910   29919      14   29907   29904   29922   29925      14
   29907   29904   29922   29928      14   29907   29904   29922   29931      15
   29904   29922   29931   29934      15   29904   29922   29931   29937      15
   29904   29922   29931   29940      15   29901   29898   29904   29907      10
   29901   29898   29904   29910      10   29901   29898   29904   29922      10
   29901   29898   29943   29946      19   29901   29898  -29943   29946       3
   29901   29898  -29943   29946      20   29901   29898   29943   29949       3
   29898   29904   29910   29913      15   29898   29904   29910   29916      15
   29898   29904   29910   29919      15   29898   29904   29922   29925      15
   29898   29904   29922   29928      15   29898   29943   29949   29952       2
   29895   29892   29898   29901       3   29895   29892   29898   29904       3
   29895   29892   29898   29943       3   29892   29898   29904   29907      10
   29976   29973   29979   29982       1   29976   29973  -29979   29982       2
   29973   29979   29985   29988       3   29970   29961   29955   29973      10
   29967   29961   29955   29973      10   29964   29961   29955   29973      10
   29958   29955   29961   29964      10   29958   29955   29961   29967      10
   29958   29955   29961   29970      10   29958   29955   29973   29976      19
   29958   29955  -29973   29976       3   29958   29955  -29973   29976      20
   29958   29955   29973   29979       3   29955   29973   29979   29982       2
   29952   29949   29955   29958       3   29952   29949   29955   29961       3
   29952   29949   29955   29973       3   29949   29955   29961   29964      10
   29949   29955   29961   29967      10   29949   29955   29961   29970      10
   30021   30018   30024   30027       1   30021   30018  -30024   30027       2
   30018   30024   30030   30033       3   30006   30000   30009   30012       3
   30006   30000   30009   30015       3   30003   30000   30009   30012       3
   30003   30000   30009   30015       3   29997   29991   29985   30018      10
   29997   29991   30000   30003      14   29997   29991   30000   30006      14
   29997   29991   30000   30009      10   29994   29991   29985   30018      10
   29994   29991   30000   30003      14   29994   29991   30000   30006      14
   29994   29991   30000   30009      10   29988   29985   29991   29994      10
   29988   29985   29991   29997      10   29988   29985   29991   30000      10
   29988   29985   30018   30021      19   29988   29985  -30018   30021       3
   29988   29985  -30018   30021      20   29988   29985   30018   30024       3
   29985   29991   30000   30003      15   29985   29991   30000   30006      15
   29985   30018   30024   30027       2   29982   29979   29985   29988       3
   29982   29979   29985   29991       3   29982   29979   29985   30018       3
   29979   29985   29991   29994      10   29979   29985   29991   29997      10
   30078   30075   30081   30084       1   30078   30075  -30081   30084       2
   30075   30081   30087   30090       3   30060   30051   30045   30063      15
   30057   30051   30045   30063      15   30054   30051   30045   30063      15
   30051   30045   30063   30066      15   30051   30045   30063   30069      15
   30051   30045   30063   30072      15   30048   30045   30051   30054      14
   30048   30045   30051   30057      14   30048   30045   30051   30060      14
   30048   30045   30063   30066      14   30048   30045   30063   30069      14
   30048   30045   30063   30072      14   30042   30036   30030   30075      10
   30042   30036   30045   30048      14   30042   30036   30045   30051      15
   30042   30036   30045   30063      15   30039   30036   30030   30075      10
   30039   30036   30045   30048      14   30039   30036   30045   30051      15
   30039   30036   30045   30063      15   30036   30045   30051   30054      15
   30036   30045   30051   30057      15   30036   30045   30051   30060      15
   30036   30045   30063   30066      15   30036   30045   30063   30069      15
   30036   30045   30063   30072      15   30033   30030   30036   30039      10
   30033   30030   30036   30042      10   30033   30030   30036   30045      10
   30033   30030   30075   30078      19   30033   30030  -30075   30078       3
   30033   30030  -30075   30078      20   30033   30030   30075   30081       3
   30030   30036   30045   30048      15   30030   30075   30081   30084       2
   30027   30024   30030   30033       3   30027   30024   30030   30036       3
   30027   30024   30030   30075       3   30024   30030   30036   30039      10
   30024   30030   30036   30042      10   30144   30141   30147   30150       1
   30144   30141  -30147   30150       2   30141   30147   30153   30156       3
   30126   30120   30129   30132      10   30126   30120   30129   30135      10
   30126   30120   30129   30138      10   30123   30120   30129   30132      10
   30123   30120   30129   30135      10   30123   30120   30129   30138      10
   30117   30111   30120   30123      10   30117   30111   30120   30126      10
   30117   30111   30120   30129      10   30114   30111   30120   30123      10
   30114   30111   30120   30126      10   30114   30111   30120   30129      10
   30111   30120   30129   30132      10   30111   30120   30129   30135      10
   30111   30120   30129   30138      10   30108   30102   30111   30114      14
   30108   30102   30111   30117      14   30108   30102   30111   30120      15
   30105   30102   30111   30114      14   30105   30102   30111   30117      14
   30105   30102   30111   30120      15   30102   30111   30120   30123      10
   30102   30111   30120   30126      10   30099   30093   30087   30141      10
   30099   30093   30102   30105      14   30099   30093   30102   30108      14
   30099   30093   30102   30111      15   30096   30093   30087   30141      10
   30096   30093   30102   30105      14   30096   30093   30102   30108      14
   30096   30093   30102   30111      15   30093   30102   30111   30114      15
   30093   30102   30111   30117      15   30090   30087   30093   30096      10
   30090   30087   30093   30099      10   30090   30087   30093   30102      10
   30090   30087   30141   30144      19   30090   30087  -30141   30144       3
   30090   30087  -30141   30144      20   30090   30087   30141   30147       3
   30087   30093   30102   30105      15   30087   30093   30102   30108      15
   30087   30141   30147   30150       2   30084   30081   30087   30090       3
   30084   30081   30087   30093       3   30084   30081   30087   30141       3
   30081   30087   30093   30096      10   30081   30087   30093   30099      10
   30210   30207   30213   30216       1   30210   30207  -30213   30216       2
   30207   30213   30219   30222       3   30192   30186   30195   30198      10
   30192   30186   30195   30201      10   30192   30186   30195   30204      10
   30189   30186   30195   30198      10   30189   30186   30195   30201      10
   30189   30186   30195   30204      10   30183   30177   30186   30189      10
   30183   30177   30186   30192      10   30183   30177   30186   30195      10
   30180   30177   30186   30189      10   30180   30177   30186   30192      10
   30180   30177   30186   30195      10   30177   30186   30195   30198      10
   30177   30186   30195   30201      10   30177   30186   30195   30204      10
   30174   30168   30177   30180      14   30174   30168   30177   30183      14
   30174   30168   30177   30186      15   30171   30168   30177   30180      14
   30171   30168   30177   30183      14   30171   30168   30177   30186      15
   30168   30177   30186   30189      10   30168   30177   30186   30192      10
   30165   30159   30153   30207      10   30165   30159   30168   30171      14
   30165   30159   30168   30174      14   30165   30159   30168   30177      15
   30162   30159   30153   30207      10   30162   30159   30168   30171      14
   30162   30159   30168   30174      14   30162   30159   30168   30177      15
   30159   30168   30177   30180      15   30159   30168   30177   30183      15
   30156   30153   30159   30162      10   30156   30153   30159   30165      10
   30156   30153   30159   30168      10   30156   30153   30207   30210      19
   30156   30153  -30207   30210       3   30156   30153  -30207   30210      20
   30156   30153   30207   30213       3   30153   30159   30168   30171      15
   30153   30159   30168   30174      15   30153   30207   30213   30216       2
   30150   30147   30153   30156       3   30150   30147   30153   30159       3
   30150   30147   30153   30207       3   30147   30153   30159   30162      10
   30147   30153   30159   30165      10   30261   30258   30264   30267       1
   30261   30258  -30264   30267       2   30258   30264   30270   30273       3
   30246   30243   30249   30252       1   30246   30243  -30249   30252       2
   30246   30243   30249   30255       1   30246   30243  -30249   30255       2
   30240   30234   30243   30246      19   30240   30234  -30243   30246       3
   30240   30234  -30243   30246      20   30240   30234   30243   30249       3
   30237   30234   30243   30246      19   30237   30234  -30243   30246       3
   30237   30234  -30243   30246      20   30237   30234   30243   30249       3
   30234   30243   30249   30252       2   30234   30243   30249   30255       2
   30231   30225   30219   30258      10   30231   30225   30234   30237      14
   30231   30225   30234   30240      14   30231   30225   30234   30243      10
   30228   30225   30219   30258      10   30228   30225   30234   30237      14
   30228   30225   30234   30240      14   30228   30225   30234   30243      10
   30222   30219   30225   30228      10   30222   30219   30225   30231      10
   30222   30219   30225   30234      10   30222   30219   30258   30261      19
   30222   30219  -30258   30261       3   30222   30219  -30258   30261      20
   30222   30219   30258   30264       3   30219   30225   30234   30237      15
   30219   30225   30234   30240      15   30219   30258   30264   30267       2
   30216   30213   30219   30222       3   30216   30213   30219   30225       3
   30216   30213   30219   30258       3   30213   30219   30225   30228      10
   30213   30219   30225   30231      10   30294   30291   30297   30300       1
   30294   30291  -30297   30300       2   30291   30297   30303   30306       3
   30282   30276   30270   30291      10   30282   30276   30285   30288      95
   30279   30276   30270   30291      10   30279   30276   30285   30288      95
   30273   30270   30276   30279      10   30273   30270   30276   30282      10
   30273   30270   30276   30285      90   30273   30270  -30276   30285      29
   30273   30270   30291   30294      19   30273   30270  -30291   30294       3
   30273   30270  -30291   30294      20   30273   30270   30291   30297       3
   30270   30276   30285   30288     127   30270   30276  -30285   30288     128
   30270   30276  -30285   30288     129   30270   30276  -30285   30288     130
   30270   30291   30297   30300       2   30267   30264   30270   30273       3
   30267   30264   30270   30276       3   30267   30264   30270   30291       3
   30264   30270   30276   30279      10   30264   30270   30276   30282      10
   30357   30363   30366   30369       3   30357   30363   30366   30372       3
   30357   30363   30393   30396       3   30342   30336   30345   30348      10
   30342   30336   30345   30351      10   30342   30336   30345   30354      10
   30339   30336   30345   30348      10   30339   30336   30345   30351      10
   30339   30336   30345   30354      10   30333   30327   30336   30339      10
   30333   30327   30336   30342      10   30333   30327   30336   30345      10
   30330   30327   30336   30339      10   30330   30327   30336   30342      10
   30330   30327   30336   30345      10   30327   30336   30345   30348      10
   30327   30336   30345   30351      10   30327   30336   30345   30354      10
   30324   30318   30327   30330      14   30324   30318   30327   30333      14
   30324   30318   30327   30336      15   30321   30318   30327   30330      14
   30321   30318   30327   30333      14   30321   30318   30327   30336      15
   30318   30327   30336   30339      10   30318   30327   30336   30342      10
   30315   30309   30303   30357      10   30315   30309   30318   30321      14
   30315   30309   30318   30324      14   30315   30309   30318   30327      15
   30312   30309   30303   30357      10   30312   30309   30318   30321      14
   30312   30309   30318   30324      14   30312   30309   30318   30327      15
   30309   30318   30327   30330      15   30309   30318   30327   30333      15
   30306   30303   30309   30312      10   30306   30303   30309   30315      10
   30306   30303   30309   30318      10   30306   30303   30357   30360      19
   30306   30303  -30357   30360       3   30306   30303  -30357   30360      20
   30306   30303   30357   30363       3   30303   30309   30318   30321      15
   30303   30309   30318   30324      15   30300   30297   30303   30306       3
   30300   30297   30303   30309       3   30300   30297   30303   30357       3
   30297   30303   30309   30312      10   30297   30303   30309   30315      10
   30402   30399   30405   30408       1   30402   30399  -30405   30408       2
   30399   30405   30411   30414       3   30396   30393   30399   30402      19
   30396   30393  -30399   30402       3   30396   30393  -30399   30402      20
   30396   30393   30399   30405       3   30393   30399   30405   30408       2
   30390   30384   30393   30396      10   30390   30384   30393   30399      10
   30387   30384   30393   30396      10   30387   30384   30393   30399      10
   30381   30375   30384   30387      14   30381   30375   30384   30390      14
   30381   30375   30384   30393      15   30378   30375   30384   30387      14
   30378   30375   30384   30390      14   30378   30375   30384   30393      15
   30375   30384   30393   30396      10   30372   30366   30363   30393       3
   30372   30366   30375   30378      10   30372   30366   30375   30381      10
   30372   30366   30375   30384      10   30369   30366   30363   30393       3
   30369   30366   30375   30378      10   30369   30366   30375   30381      10
   30369   30366   30375   30384      10   30366   30363   30393   30396       3
   30366   30375   30384   30387      15   30366   30375   30384   30390      15
   30363   30366   30375   30378      10   30363   30366   30375   30381      10
   30363   30393   30384   30387      10   30363   30393   30384   30390      10
   30450   30447   30453   30456       1   30450   30447  -30453   30456       2
   30447   30453   30459   30462       3   30432   30423   30417   30435      15
   30429   30423   30417   30435      15   30426   30423   30417   30435      15
   30423   30417   30435   30438      15   30423   30417   30435   30441      15
   30423   30417   30435   30444      15   30420   30417   30411   30447      10
   30420   30417   30423   30426      14   30420   30417   30423   30429      14
   30420   30417   30423   30432      14   30420   30417   30435   30438      14
   30420   30417   30435   30441      14   30420   30417   30435   30444      14
   30414   30411   30417   30420      10   30414   30411   30417   30423      10
   30414   30411   30417   30435      10   30414   30411   30447   30450      19
   30414   30411  -30447   30450       3   30414   30411  -30447   30450      20
   30414   30411   30447   30453       3   30411   30417   30423   30426      15
   30411   30417   30423   30429      15   30411   30417   30423   30432      15
   30411   30417   30435   30438      15   30411   30417   30435   30441      15
   30411   30417   30435   30444      15   30411   30447   30453   30456       2
   30408   30405   30411   30414       3   30408   30405   30411   30417       3
   30408   30405   30411   30447       3   30405   30411   30417   30420      10
   30492   30489   30495   30498       1   30492   30489  -30495   30498       2
   30489   30495   30501   30504       3   30480   30471   30465   30483      90
   30480   30471  -30465   30483      29   30477   30471   30465   30483      90
   30477   30471  -30465   30483      29   30474   30471   30465   30483      90
   30474   30471  -30465   30483      29   30471   30465   30483   30486      91
   30471   30465  -30483   30486      92   30471   30465  -30483   30486      93
   30471   30465  -30483   30486      94   30468   30465   30459   30489      10
   30468   30465   30471   30474      10   30468   30465   30471   30477      10
   30468   30465   30471   30480      10   30468   30465   30483   30486      95
   30462   30459   30465   30468      10   30462   30459   30465   30471      10
   30462   30459   30465   30483      90   30462   30459  -30465   30483      29
   30462   30459   30489   30492      19   30462   30459  -30489   30492       3
   30462   30459  -30489   30492      20   30462   30459   30489   30495       3
   30459   30465   30471   30474      15   30459   30465   30471   30477      15
   30459   30465   30471   30480      15   30459   30465   30483   30486      96
   30459   30465  -30483   30486      97   30459   30465  -30483   30486      93
   30459   30465  -30483   30486      98   30459   30489   30495   30498       2
   30456   30453   30459   30462       3   30456   30453   30459   30465       3
   30456   30453   30459   30489       3   30453   30459   30465   30468      10
   30531   30537   30540   30543       3   30531   30537   30540   30546       3
   30531   30537   30567   30570       3   30522   30513   30507   30525      90
   30522   30513  -30507   30525      29   30519   30513   30507   30525      90
   30519   30513  -30507   30525      29   30516   30513   30507   30525      90
   30516   30513  -30507   30525      29   30513   30507   30525   30528      91
   30513   30507  -30525   30528      92   30513   30507  -30525   30528      93
   30513   30507  -30525   30528      94   30510   30507   30501   30531      10
   30510   30507   30513   30516      10   30510   30507   30513   30519      10
   30510   30507   30513   30522      10   30510   30507   30525   30528      95
   30504   30501   30507   30510      10   30504   30501   30507   30513      10
   30504   30501   30507   30525      90   30504   30501  -30507   30525      29
   30504   30501   30531   30534      19   30504   30501  -30531   30534       3
   30504   30501  -30531   30534      20   30504   30501   30531   30537       3
   30501   30507   30513   30516      15   30501   30507   30513   30519      15
   30501   30507   30513   30522      15   30501   30507   30525   30528      96
   30501   30507  -30525   30528      97   30501   30507  -30525   30528      93
   30501   30507  -30525   30528      98   30498   30495   30501   30504       3
   30498   30495   30501   30507       3   30498   30495   30501   30531       3
   30495   30501   30507   30510      10   30576   30573   30579   30582       1
   30576   30573  -30579   30582       2   30573   30579   30585   30588       3
   30570   30567   30573   30576      19   30570   30567  -30573   30576       3
   30570   30567  -30573   30576      20   30570   30567   30573   30579       3
   30567   30573   30579   30582       2   30564   30558   30567   30570      10
   30564   30558   30567   30573      10   30561   30558   30567   30570      10
   30561   30558   30567   30573      10   30555   30549   30558   30561      14
   30555   30549   30558   30564      14   30555   30549   30558   30567      15
   30552   30549   30558   30561      14   30552   30549   30558   30564      14
   30552   30549   30558   30567      15   30549   30558   30567   30570      10
   30546   30540   30537   30567       3   30546   30540   30549   30552      10
   30546   30540   30549   30555      10   30546   30540   30549   30558      10
   30543   30540   30537   30567       3   30543   30540   30549   30552      10
   30543   30540   30549   30555      10   30543   30540   30549   30558      10
   30540   30537   30567   30570       3   30540   30549   30558   30561      15
   30540   30549   30558   30564      15   30537   30540   30549   30552      10
   30537   30540   30549   30555      10   30537   30567   30558   30561      10
   30537   30567   30558   30564      10   30621   30618   30624   30627       1
   30621   30618  -30624   30627       2   30618   30624   30630   30633       3
   30606   30600   30609   30612       3   30606   30600   30609   30615       3
   30603   30600   30609   30612       3   30603   30600   30609   30615       3
   30597   30591   30585   30618      10   30597   30591   30600   30603      14
   30597   30591   30600   30606      14   30597   30591   30600   30609      10
   30594   30591   30585   30618      10   30594   30591   30600   30603      14
   30594   30591   30600   30606      14   30594   30591   30600   30609      10
   30588   30585   30591   30594      10   30588   30585   30591   30597      10
   30588   30585   30591   30600      10   30588   30585   30618   30621      19
   30588   30585  -30618   30621       3   30588   30585  -30618   30621      20
   30588   30585   30618   30624       3   30585   30591   30600   30603      15
   30585   30591   30600   30606      15   30585   30618   30624   30627       2
   30582   30579   30585   30588       3   30582   30579   30585   30591       3
   30582   30579   30585   30618       3   30579   30585   30591   30594      10
   30579   30585   30591   30597      10   30666   30663   30669   30672       1
   30666   30663  -30669   30672       2   30663   30669   30675   30678       3
   30651   30645   30654   30657       3   30651   30645   30654   30660       3
   30648   30645   30654   30657       3   30648   30645   30654   30660       3
   30642   30636   30630   30663      10   30642   30636   30645   30648      14
   30642   30636   30645   30651      14   30642   30636   30645   30654      10
   30639   30636   30630   30663      10   30639   30636   30645   30648      14
   30639   30636   30645   30651      14   30639   30636   30645   30654      10
   30633   30630   30636   30639      10   30633   30630   30636   30642      10
   30633   30630   30636   30645      10   30633   30630   30663   30666      19
   30633   30630  -30663   30666       3   30633   30630  -30663   30666      20
   30633   30630   30663   30669       3   30630   30636   30645   30648      15
   30630   30636   30645   30651      15   30630   30663   30669   30672       2
   30627   30624   30630   30633       3   30627   30624   30630   30636       3
   30627   30624   30630   30663       3   30624   30630   30636   30639      10
   30624   30630   30636   30642      10   30723   30720   30726   30729       1
   30723   30720  -30726   30729       2   30720   30726   30732   30735       3
   30705   30699   30708   30711      14   30705   30699   30708   30714      14
   30705   30699   30708   30717      14   30702   30699   30708   30711      14
   30702   30699   30708   30714      14   30702   30699   30708   30717      14
   30696   30687   30681   30699      15   30693   30687   30681   30699      15
   30690   30687   30681   30699      15   30687   30681   30699   30702      15
   30687   30681   30699   30705      15   30684   30681   30675   30720      10
   30684   30681   30687   30690      14   30684   30681   30687   30693      14
   30684   30681   30687   30696      14   30684   30681   30699   30702      14
   30684   30681   30699   30705      14   30684   30681   30699   30708      15
   30681   30699   30708   30711      15   30681   30699   30708   30714      15
   30681   30699   30708   30717      15   30678   30675   30681   30684      10
   30678   30675   30681   30687      10   30678   30675   30681   30699      10
   30678   30675   30720   30723      19   30678   30675  -30720   30723       3
   30678   30675  -30720   30723      20   30678   30675   30720   30726       3
   30675   30681   30687   30690      15   30675   30681   30687   30693      15
   30675   30681   30687   30696      15   30675   30681   30699   30702      15
   30675   30681   30699   30705      15   30675   30720   30726   30729       2
   30672   30669   30675   30678       3   30672   30669   30675   30681       3
   30672   30669   30675   30720       3   30669   30675   30681   30684      10
   30753   30750   30756   30759       1   30753   30750  -30756   30759       2
   30750   30756   30762   30765       3   30747   30738   30732   30750      10
   30744   30738   30732   30750      10   30741   30738   30732   30750      10
   30735   30732   30738   30741      10   30735   30732   30738   30744      10
   30735   30732   30738   30747      10   30735   30732   30750   30753      19
   30735   30732  -30750   30753       3   30735   30732  -30750   30753      20
   30735   30732   30750   30756       3   30732   30750   30756   30759       2
   30729   30726   30732   30735       3   30729   30726   30732   30738       3
   30729   30726   30732   30750       3   30726   30732   30738   30741      10
   30726   30732   30738   30744      10   30726   30732   30738   30747      10
   30804   30801   30807   30810       1   30804   30801  -30807   30810       2
   30801   30807   30813   30816       3   30789   30786   30792   30795       1
   30789   30786  -30792   30795       2   30789   30786   30792   30798       1
   30789   30786  -30792   30798       2   30783   30777   30786   30789      19
   30783   30777  -30786   30789       3   30783   30777  -30786   30789      20
   30783   30777   30786   30792       3   30780   30777   30786   30789      19
   30780   30777  -30786   30789       3   30780   30777  -30786   30789      20
   30780   30777   30786   30792       3   30777   30786   30792   30795       2
   30777   30786   30792   30798       2   30774   30768   30762   30801      10
   30774   30768   30777   30780      14   30774   30768   30777   30783      14
   30774   30768   30777   30786      10   30771   30768   30762   30801      10
   30771   30768   30777   30780      14   30771   30768   30777   30783      14
   30771   30768   30777   30786      10   30765   30762   30768   30771      10
   30765   30762   30768   30774      10   30765   30762   30768   30777      10
   30765   30762   30801   30804      19   30765   30762  -30801   30804       3
   30765   30762  -30801   30804      20   30765   30762   30801   30807       3
   30762   30768   30777   30780      15   30762   30768   30777   30783      15
   30762   30801   30807   30810       2   30759   30756   30762   30765       3
   30759   30756   30762   30768       3   30759   30756   30762   30801       3
   30756   30762   30768   30771      10   30756   30762   30768   30774      10
   30852   30849   30855   30858       1   30852   30849  -30855   30858       2
   30849   30855   30861   30864       3   30834   30825   30819   30837      15
   30831   30825   30819   30837      15   30828   30825   30819   30837      15
   30825   30819   30837   30840      15   30825   30819   30837   30843      15
   30825   30819   30837   30846      15   30822   30819   30813   30849      10
   30822   30819   30825   30828      14   30822   30819   30825   30831      14
   30822   30819   30825   30834      14   30822   30819   30837   30840      14
   30822   30819   30837   30843      14   30822   30819   30837   30846      14
   30816   30813   30819   30822      10   30816   30813   30819   30825      10
   30816   30813   30819   30837      10   30816   30813   30849   30852      19
   30816   30813  -30849   30852       3   30816   30813  -30849   30852      20
   30816   30813   30849   30855       3   30813   30819   30825   30828      15
   30813   30819   30825   30831      15   30813   30819   30825   30834      15
   30813   30819   30837   30840      15   30813   30819   30837   30843      15
   30813   30819   30837   30846      15   30813   30849   30855   30858       2
   30810   30807   30813   30816       3   30810   30807   30813   30819       3
   30810   30807   30813   30849       3   30807   30813   30819   30822      10
   30882   30879   30885   30888       1   30882   30879  -30885   30888       2
   30879   30885   30891   30894       3   30876   30867   30861   30879      10
   30873   30867   30861   30879      10   30870   30867   30861   30879      10
   30864   30861   30867   30870      10   30864   30861   30867   30873      10
   30864   30861   30867   30876      10   30864   30861   30879   30882      19
   30864   30861  -30879   30882       3   30864   30861  -30879   30882      20
   30864   30861   30879   30885       3   30861   30879   30885   30888       2
   30858   30855   30861   30864       3   30858   30855   30861   30867       3
   30858   30855   30861   30879       3   30855   30861   30867   30870      10
   30855   30861   30867   30873      10   30855   30861   30867   30876      10
   30924   30921   30927   30930       1   30924   30921  -30927   30930       2
   30921   30927   30933   30936       3   30912   30903   30897   30915      90
   30912   30903  -30897   30915      29   30909   30903   30897   30915      90
   30909   30903  -30897   30915      29   30906   30903   30897   30915      90
   30906   30903  -30897   30915      29   30903   30897   30915   30918      91
   30903   30897  -30915   30918      92   30903   30897  -30915   30918      93
   30903   30897  -30915   30918      94   30900   30897   30891   30921      10
   30900   30897   30903   30906      10   30900   30897   30903   30909      10
   30900   30897   30903   30912      10   30900   30897   30915   30918      95
   30894   30891   30897   30900      10   30894   30891   30897   30903      10
   30894   30891   30897   30915      90   30894   30891  -30897   30915      29
   30894   30891   30921   30924      19   30894   30891  -30921   30924       3
   30894   30891  -30921   30924      20   30894   30891   30921   30927       3
   30891   30897   30903   30906      15   30891   30897   30903   30909      15
   30891   30897   30903   30912      15   30891   30897   30915   30918      96
   30891   30897  -30915   30918      97   30891   30897  -30915   30918      93
   30891   30897  -30915   30918      98   30891   30921   30927   30930       2
   30888   30885   30891   30894       3   30888   30885   30891   30897       3
   30888   30885   30891   30921       3   30885   30891   30897   30900      10
   30981   30978   30984   30987       1   30981   30978  -30984   30987       2
   30978   30984   30990   30993       3   30963   30957   30966   30969      14
   30963   30957   30966   30972      14   30963   30957   30966   30975      14
   30960   30957   30966   30969      14   30960   30957   30966   30972      14
   30960   30957   30966   30975      14   30954   30945   30939   30957      15
   30951   30945   30939   30957      15   30948   30945   30939   30957      15
   30945   30939   30957   30960      15   30945   30939   30957   30963      15
   30942   30939   30933   30978      10   30942   30939   30945   30948      14
   30942   30939   30945   30951      14   30942   30939   30945   30954      14
   30942   30939   30957   30960      14   30942   30939   30957   30963      14
   30942   30939   30957   30966      15   30939   30957   30966   30969      15
   30939   30957   30966   30972      15   30939   30957   30966   30975      15
   30936   30933   30939   30942      10   30936   30933   30939   30945      10
   30936   30933   30939   30957      10   30936   30933   30978   30981      19
   30936   30933  -30978   30981       3   30936   30933  -30978   30981      20
   30936   30933   30978   30984       3   30933   30939   30945   30948      15
   30933   30939   30945   30951      15   30933   30939   30945   30954      15
   30933   30939   30957   30960      15   30933   30939   30957   30963      15
   30933   30978   30984   30987       2   30930   30927   30933   30936       3
   30930   30927   30933   30939       3   30930   30927   30933   30978       3
   30927   30933   30939   30942      10   31014   31011   31017   31020       1
   31014   31011  -31017   31020       2   31011   31017   31023   31026       3
   31002   30996   30990   31011      10   31002   30996   31005   31008      95
   30999   30996   30990   31011      10   30999   30996   31005   31008      95
   30993   30990   30996   30999      10   30993   30990   30996   31002      10
   30993   30990   30996   31005      90   30993   30990  -30996   31005      29
   30993   30990   31011   31014      19   30993   30990  -31011   31014       3
   30993   30990  -31011   31014      20   30993   30990   31011   31017       3
   30990   30996   31005   31008     127   30990   30996  -31005   31008     128
   30990   30996  -31005   31008     129   30990   30996  -31005   31008     130
   30990   31011   31017   31020       2   30987   30984   30990   30993       3
   30987   30984   30990   30996       3   30987   30984   30990   31011       3
   30984   30990   30996   30999      10   30984   30990   30996   31002      10
   31044   31041   31047   31050       1   31044   31041  -31047   31050       2
   31041   31047   31053   31056       3   31038   31029   31023   31041      10
   31035   31029   31023   31041      10   31032   31029   31023   31041      10
   31026   31023   31029   31032      10   31026   31023   31029   31035      10
   31026   31023   31029   31038      10   31026   31023   31041   31044      19
   31026   31023  -31041   31044       3   31026   31023  -31041   31044      20
   31026   31023   31041   31047       3   31023   31041   31047   31050       2
   31020   31017   31023   31026       3   31020   31017   31023   31029       3
   31020   31017   31023   31041       3   31017   31023   31029   31032      10
   31017   31023   31029   31035      10   31017   31023   31029   31038      10
   31086   31083   31089   31092       1   31086   31083  -31089   31092       2
   31083   31089   31095   31098       3   31083   31089   31095   31101       3
   31071   31068   31074   31077       1   31071   31068  -31074   31077       2
   31071   31068   31074   31080       1   31071   31068  -31074   31080       2
   31065   31059   31053   31083      10   31065   31059   31068   31071      19
   31065   31059  -31068   31071       3   31065   31059  -31068   31071      20
   31065   31059   31068   31074       3   31062   31059   31053   31083      10
   31062   31059   31068   31071      19   31062   31059  -31068   31071       3
   31062   31059  -31068   31071      20   31062   31059   31068   31074       3
   31059   31068   31074   31077       2   31059   31068   31074   31080       2
   31056   31053   31059   31062      10   31056   31053   31059   31065      10
   31056   31053   31059   31068      10   31056   31053   31083   31086      19
   31056   31053  -31083   31086       3   31056   31053  -31083   31086      20
   31056   31053   31083   31089       3   31053   31083   31089   31092       2
   31050   31047   31053   31056       3   31050   31047   31053   31059       3
   31050   31047   31053   31083       3   31047   31053   31059   31062      10
   31047   31053   31059   31065      10   31107   31104   31110   31113       1
   31107   31104  -31110   31113       2   31104   31110   31116   31119       3
   31101   31095   31104   31107      19   31101   31095  -31104   31107       3
   31101   31095  -31104   31107      20   31101   31095   31104   31110       3
   31098   31095   31104   31107      19   31098   31095  -31104   31107       3
   31098   31095  -31104   31107      20   31098   31095   31104   31110       3
   31095   31104   31110   31113       2   31092   31089   31095   31098       3
   31092   31089   31095   31101       3   31092   31089   31095   31104       3
   31143   31140   31146   31149       1   31143   31140  -31146   31149       2
   31140   31146   31152   31155       3   31128   31122   31116   31140      10
   31128   31122   31131   31134       3   31128   31122   31131   31137       3
   31125   31122   31116   31140      10   31125   31122   31131   31134       3
   31125   31122   31131   31137       3   31119   31116   31122   31125      10
   31119   31116   31122   31128      10   31119   31116   31122   31131      10
   31119   31116   31140   31143      19   31119   31116  -31140   31143       3
   31119   31116  -31140   31143      20   31119   31116   31140   31146       3
   31116   31140   31146   31149       2   31113   31110   31116   31119       3
   31113   31110   31116   31122       3   31113   31110   31116   31140       3
   31110   31116   31122   31125      10   31110   31116   31122   31128      10
   31209   31206   31212   31215       1   31209   31206  -31212   31215       2
   31206   31212   31218   31221       3   31191   31185   31194   31197      10
   31191   31185   31194   31200      10   31191   31185   31194   31203      10
   31188   31185   31194   31197      10   31188   31185   31194   31200      10
   31188   31185   31194   31203      10   31182   31176   31185   31188      10
   31182   31176   31185   31191      10   31182   31176   31185   31194      10
   31179   31176   31185   31188      10   31179   31176   31185   31191      10
   31179   31176   31185   31194      10   31176   31185   31194   31197      10
   31176   31185   31194   31200      10   31176   31185   31194   31203      10
   31173   31167   31176   31179      14   31173   31167   31176   31182      14
   31173   31167   31176   31185      15   31170   31167   31176   31179      14
   31170   31167   31176   31182      14   31170   31167   31176   31185      15
   31167   31176   31185   31188      10   31167   31176   31185   31191      10
   31164   31158   31152   31206      10   31164   31158   31167   31170      14
   31164   31158   31167   31173      14   31164   31158   31167   31176      15
   31161   31158   31152   31206      10   31161   31158   31167   31170      14
   31161   31158   31167   31173      14   31161   31158   31167   31176      15
   31158   31167   31176   31179      15   31158   31167   31176   31182      15
   31155   31152   31158   31161      10   31155   31152   31158   31164      10
   31155   31152   31158   31167      10   31155   31152   31206   31209      19
   31155   31152  -31206   31209       3   31155   31152  -31206   31209      20
   31155   31152   31206   31212       3   31152   31158   31167   31170      15
   31152   31158   31167   31173      15   31152   31206   31212   31215       2
   31149   31146   31152   31155       3   31149   31146   31152   31158       3
   31149   31146   31152   31206       3   31146   31152   31158   31161      10
   31146   31152   31158   31164      10   31254   31251   31257   31260       1
   31254   31251  -31257   31260       2   31251   31257   31263   31266       3
   31239   31233   31242   31245       3   31239   31233   31242   31248       3
   31236   31233   31242   31245       3   31236   31233   31242   31248       3
   31230   31224   31218   31251      10   31230   31224   31233   31236      14
   31230   31224   31233   31239      14   31230   31224   31233   31242      10
   31227   31224   31218   31251      10   31227   31224   31233   31236      14
   31227   31224   31233   31239      14   31227   31224   31233   31242      10
   31221   31218   31224   31227      10   31221   31218   31224   31230      10
   31221   31218   31224   31233      10   31221   31218   31251   31254      19
   31221   31218  -31251   31254       3   31221   31218  -31251   31254      20
   31221   31218   31251   31257       3   31218   31224   31233   31236      15
   31218   31224   31233   31239      15   31218   31251   31257   31260       2
   31215   31212   31218   31221       3   31215   31212   31218   31224       3
   31215   31212   31218   31251       3   31212   31218   31224   31227      10
   31212   31218   31224   31230      10   31311   31308   31314   31317       1
   31311   31308  -31314   31317       2   31308   31314   31320   31323       3
   31308   31314   31320   31326       3   31293   31287   31296   31299      14
   31293   31287   31296   31302      14   31293   31287   31296   31305      14
   31290   31287   31296   31299      14   31290   31287   31296   31302      14
   31290   31287   31296   31305      14   31284   31275   31269   31287      15
   31281   31275   31269   31287      15   31278   31275   31269   31287      15
   31275   31269   31287   31290      15   31275   31269   31287   31293      15
   31272   31269   31263   31308      10   31272   31269   31275   31278      14
   31272   31269   31275   31281      14   31272   31269   31275   31284      14
   31272   31269   31287   31290      14   31272   31269   31287   31293      14
   31272   31269   31287   31296      15   31269   31287   31296   31299      15
   31269   31287   31296   31302      15   31269   31287   31296   31305      15
   31266   31263   31269   31272      10   31266   31263   31269   31275      10
   31266   31263   31269   31287      10   31266   31263   31308   31311      19
   31266   31263  -31308   31311       3   31266   31263  -31308   31311      20
   31266   31263   31308   31314       3   31263   31269   31275   31278      15
   31263   31269   31275   31281      15   31263   31269   31275   31284      15
   31263   31269   31287   31290      15   31263   31269   31287   31293      15
   31263   31308   31314   31317       2   31260   31257   31263   31266       3
   31260   31257   31263   31269       3   31260   31257   31263   31308       3
   31257   31263   31269   31272      10   31332   31329   31335   31338       1
   31332   31329  -31335   31338       2   31329   31335   31341   31344       3
   31326   31320   31329   31332      19   31326   31320  -31329   31332       3
   31326   31320  -31329   31332      20   31326   31320   31329   31335       3
   31323   31320   31329   31332      19   31323   31320  -31329   31332       3
   31323   31320  -31329   31332      20   31323   31320   31329   31335       3
   31320   31329   31335   31338       2   31317   31314   31320   31323       3
   31317   31314   31320   31326       3   31317   31314   31320   31329       3
   31374   31371   31377   31380       1   31374   31371  -31377   31380       2
   31371   31377   31383   31386       3   31359   31356   31362   31365       1
   31359   31356  -31362   31365       2   31359   31356   31362   31368       1
   31359   31356  -31362   31368       2   31353   31347   31341   31371      10
   31353   31347   31356   31359      19   31353   31347  -31356   31359       3
   31353   31347  -31356   31359      20   31353   31347   31356   31362       3
   31350   31347   31341   31371      10   31350   31347   31356   31359      19
   31350   31347  -31356   31359       3   31350   31347  -31356   31359      20
   31350   31347   31356   31362       3   31347   31356   31362   31365       2
   31347   31356   31362   31368       2   31344   31341   31347   31350      10
   31344   31341   31347   31353      10   31344   31341   31347   31356      10
   31344   31341   31371   31374      19   31344   31341  -31371   31374       3
   31344   31341  -31371   31374      20   31344   31341   31371   31377       3
   31341   31371   31377   31380       2   31338   31335   31341   31344       3
   31338   31335   31341   31347       3   31338   31335   31341   31371       3
   31335   31341   31347   31350      10   31335   31341   31347   31353      10
   31431   31428   31434   31437       1   31431   31428  -31434   31437       2
   31428   31434   31440   31443       3   31413   31407   31416   31419      14
   31413   31407   31416   31422      14   31413   31407   31416   31425      14
   31410   31407   31416   31419      14   31410   31407   31416   31422      14
   31410   31407   31416   31425      14   31404   31395   31389   31407      15
   31401   31395   31389   31407      15   31398   31395   31389   31407      15
   31395   31389   31407   31410      15   31395   31389   31407   31413      15
   31392   31389   31383   31428      10   31392   31389   31395   31398      14
   31392   31389   31395   31401      14   31392   31389   31395   31404      14
   31392   31389   31407   31410      14   31392   31389   31407   31413      14
   31392   31389   31407   31416      15   31389   31407   31416   31419      15
   31389   31407   31416   31422      15   31389   31407   31416   31425      15
   31386   31383   31389   31392      10   31386   31383   31389   31395      10
   31386   31383   31389   31407      10   31386   31383   31428   31431      19
   31386   31383  -31428   31431       3   31386   31383  -31428   31431      20
   31386   31383   31428   31434       3   31383   31389   31395   31398      15
   31383   31389   31395   31401      15   31383   31389   31395   31404      15
   31383   31389   31407   31410      15   31383   31389   31407   31413      15
   31383   31428   31434   31437       2   31380   31377   31383   31386       3
   31380   31377   31383   31389       3   31380   31377   31383   31428       3
   31377   31383   31389   31392      10   31488   31485   31491   31494       1
   31488   31485  -31491   31494       2   31485   31491   31497   31500       3
   31470   31464   31473   31476      14   31470   31464   31473   31479      14
   31470   31464   31473   31482      14   31467   31464   31473   31476      14
   31467   31464   31473   31479      14   31467   31464   31473   31482      14
   31461   31452   31446   31464      15   31458   31452   31446   31464      15
   31455   31452   31446   31464      15   31452   31446   31464   31467      15
   31452   31446   31464   31470      15   31449   31446   31440   31485      10
   31449   31446   31452   31455      14   31449   31446   31452   31458      14
   31449   31446   31452   31461      14   31449   31446   31464   31467      14
   31449   31446   31464   31470      14   31449   31446   31464   31473      15
   31446   31464   31473   31476      15   31446   31464   31473   31479      15
   31446   31464   31473   31482      15   31443   31440   31446   31449      10
   31443   31440   31446   31452      10   31443   31440   31446   31464      10
   31443   31440   31485   31488      19   31443   31440  -31485   31488       3
   31443   31440  -31485   31488      20   31443   31440   31485   31491       3
   31440   31446   31452   31455      15   31440   31446   31452   31458      15
   31440   31446   31452   31461      15   31440   31446   31464   31467      15
   31440   31446   31464   31470      15   31440   31485   31491   31494       2
   31437   31434   31440   31443       3   31437   31434   31440   31446       3
   31437   31434   31440   31485       3   31434   31440   31446   31449      10
   31521   31518   31524   31527       1   31521   31518  -31524   31527       2
   31518   31524   31530   31533       3   31509   31503   31497   31518      10
   31509   31503   31512   31515      95   31506   31503   31497   31518      10
   31506   31503   31512   31515      95   31500   31497   31503   31506      10
   31500   31497   31503   31509      10   31500   31497   31503   31512      90
   31500   31497  -31503   31512      29   31500   31497   31518   31521      19
   31500   31497  -31518   31521       3   31500   31497  -31518   31521      20
   31500   31497   31518   31524       3   31497   31503   31512   31515     127
   31497   31503  -31512   31515     128   31497   31503  -31512   31515     129
   31497   31503  -31512   31515     130   31497   31518   31524   31527       2
   31494   31491   31497   31500       3   31494   31491   31497   31503       3
   31494   31491   31497   31518       3   31491   31497   31503   31506      10
   31491   31497   31503   31509      10   31557   31554   31560   31563       1
   31557   31554  -31560   31563       2   31554   31560   31566   31569       3
   31542   31536   31530   31554      10   31542   31536   31545   31548       3
   31542   31536   31545   31551       3   31539   31536   31530   31554      10
   31539   31536   31545   31548       3   31539   31536   31545   31551       3
   31533   31530   31536   31539      10   31533   31530   31536   31542      10
   31533   31530   31536   31545      10   31533   31530   31554   31557      19
   31533   31530  -31554   31557       3   31533   31530  -31554   31557      20
   31533   31530   31554   31560       3   31530   31554   31560   31563       2
   31527   31524   31530   31533       3   31527   31524   31530   31536       3
   31527   31524   31530   31554       3   31524   31530   31536   31539      10
   31524   31530   31536   31542      10   31587   31584   31590   31593       1
   31587   31584  -31590   31593       2   31584   31590   31596   31599       3
   31581   31572   31566   31584      10   31578   31572   31566   31584      10
   31575   31572   31566   31584      10   31569   31566   31572   31575      10
   31569   31566   31572   31578      10   31569   31566   31572   31581      10
   31569   31566   31584   31587      19   31569   31566  -31584   31587       3
   31569   31566  -31584   31587      20   31569   31566   31584   31590       3
   31566   31584   31590   31593       2   31563   31560   31566   31569       3
   31563   31560   31566   31572       3   31563   31560   31566   31584       3
   31560   31566   31572   31575      10   31560   31566   31572   31578      10
   31560   31566   31572   31581      10   31638   31635   31641   31644       1
   31638   31635  -31641   31644       2   31635   31641   31647   31650       3
   31617   31611   31620   31623      63   31614   31611   31620   31623      63
   31611   31620   31623   31626      63   31611   31620   31623   31629      63
   31611   31620   31623   31632      63   31608   31602   31596   31635      10
   31608   31602   31611   31614      10   31608   31602   31611   31617      10
   31608   31602   31611   31620      10   31605   31602   31596   31635      10
   31605   31602   31611   31614      10   31605   31602   31611   31617      10
   31605   31602   31611   31620      10   31599   31596   31602   31605      10
   31599   31596   31602   31608      10   31599   31596   31602   31611      10
   31599   31596   31635   31638      19   31599   31596  -31635   31638       3
   31599   31596  -31635   31638      20   31599   31596   31635   31641       3
   31596   31602   31611   31614      10   31596   31602   31611   31617      10
   31596   31635   31641   31644       2   31593   31590   31596   31599       3
   31593   31590   31596   31602       3   31593   31590   31596   31635       3
   31590   31596   31602   31605      10   31590   31596   31602   31608      10
   31704   31701   31707   31710       1   31704   31701  -31707   31710       2
   31701   31707   31713   31716       3   31686   31680   31689   31692      10
   31686   31680   31689   31695      10   31686   31680   31689   31698      10
   31683   31680   31689   31692      10   31683   31680   31689   31695      10
   31683   31680   31689   31698      10   31677   31671   31680   31683      10
   31677   31671   31680   31686      10   31677   31671   31680   31689      10
   31674   31671   31680   31683      10   31674   31671   31680   31686      10
   31674   31671   31680   31689      10   31671   31680   31689   31692      10
   31671   31680   31689   31695      10   31671   31680   31689   31698      10
   31668   31662   31671   31674      14   31668   31662   31671   31677      14
   31668   31662   31671   31680      15   31665   31662   31671   31674      14
   31665   31662   31671   31677      14   31665   31662   31671   31680      15
   31662   31671   31680   31683      10   31662   31671   31680   31686      10
   31659   31653   31647   31701      10   31659   31653   31662   31665      14
   31659   31653   31662   31668      14   31659   31653   31662   31671      15
   31656   31653   31647   31701      10   31656   31653   31662   31665      14
   31656   31653   31662   31668      14   31656   31653   31662   31671      15
   31653   31662   31671   31674      15   31653   31662   31671   31677      15
   31650   31647   31653   31656      10   31650   31647   31653   31659      10
   31650   31647   31653   31662      10   31650   31647   31701   31704      19
   31650   31647  -31701   31704       3   31650   31647  -31701   31704      20
   31650   31647   31701   31707       3   31647   31653   31662   31665      15
   31647   31653   31662   31668      15   31647   31701   31707   31710       2
   31644   31641   31647   31650       3   31644   31641   31647   31653       3
   31644   31641   31647   31701       3   31641   31647   31653   31656      10
   31641   31647   31653   31659      10   31770   31767   31773   31776       1
   31770   31767  -31773   31776       2   31767   31773   31779   31782       3
   31752   31746   31755   31758      10   31752   31746   31755   31761      10
   31752   31746   31755   31764      10   31749   31746   31755   31758      10
   31749   31746   31755   31761      10   31749   31746   31755   31764      10
   31743   31737   31746   31749      10   31743   31737   31746   31752      10
   31743   31737   31746   31755      10   31740   31737   31746   31749      10
   31740   31737   31746   31752      10   31740   31737   31746   31755      10
   31737   31746   31755   31758      10   31737   31746   31755   31761      10
   31737   31746   31755   31764      10   31734   31728   31737   31740      14
   31734   31728   31737   31743      14   31734   31728   31737   31746      15
   31731   31728   31737   31740      14   31731   31728   31737   31743      14
   31731   31728   31737   31746      15   31728   31737   31746   31749      10
   31728   31737   31746   31752      10   31725   31719   31713   31767      10
   31725   31719   31728   31731      14   31725   31719   31728   31734      14
   31725   31719   31728   31737      15   31722   31719   31713   31767      10
   31722   31719   31728   31731      14   31722   31719   31728   31734      14
   31722   31719   31728   31737      15   31719   31728   31737   31740      15
   31719   31728   31737   31743      15   31716   31713   31719   31722      10
   31716   31713   31719   31725      10   31716   31713   31719   31728      10
   31716   31713   31767   31770      19   31716   31713  -31767   31770       3
   31716   31713  -31767   31770      20   31716   31713   31767   31773       3
   31713   31719   31728   31731      15   31713   31719   31728   31734      15
   31713   31767   31773   31776       2   31710   31707   31713   31716       3
   31710   31707   31713   31719       3   31710   31707   31713   31767       3
   31707   31713   31719   31722      10   31707   31713   31719   31725      10
   31818   31815   31821   31824       1   31818   31815  -31821   31824       2
   31815   31821   31827   31830       3   31815   31821   31827   31833       3
   31800   31791   31785   31803      15   31797   31791   31785   31803      15
   31794   31791   31785   31803      15   31791   31785   31803   31806      15
   31791   31785   31803   31809      15   31791   31785   31803   31812      15
   31788   31785   31779   31815      10   31788   31785   31791   31794      14
   31788   31785   31791   31797      14   31788   31785   31791   31800      14
   31788   31785   31803   31806      14   31788   31785   31803   31809      14
   31788   31785   31803   31812      14   31782   31779   31785   31788      10
   31782   31779   31785   31791      10   31782   31779   31785   31803      10
   31782   31779   31815   31818      19   31782   31779  -31815   31818       3
   31782   31779  -31815   31818      20   31782   31779   31815   31821       3
   31779   31785   31791   31794      15   31779   31785   31791   31797      15
   31779   31785   31791   31800      15   31779   31785   31803   31806      15
   31779   31785   31803   31809      15   31779   31785   31803   31812      15
   31779   31815   31821   31824       2   31776   31773   31779   31782       3
   31776   31773   31779   31785       3   31776   31773   31779   31815       3
   31773   31779   31785   31788      10   31839   31836   31842   31845       1
   31839   31836  -31842   31845       2   31836   31842   31848   31851       3
   31833   31827   31836   31839      19   31833   31827  -31836   31839       3
   31833   31827  -31836   31839      20   31833   31827   31836   31842       3
   31830   31827   31836   31839      19   31830   31827  -31836   31839       3
   31830   31827  -31836   31839      20   31830   31827   31836   31842       3
   31827   31836   31842   31845       2   31824   31821   31827   31830       3
   31824   31821   31827   31833       3   31824   31821   31827   31836       3
   31911   31908   31914   31917       1   31911   31908  -31914   31917       2
   31908   31914   31920   31923       3   31896   31890   31887   31899      51
   31896   31890  -31887   31899       6   31893   31890   31887   31899      51
   31893   31890  -31887   31899       6   31890   31887   31899   31902      51
   31890   31887  -31899   31902       6   31890   31887   31899   31905      51
   31890   31887  -31899   31905       6   31884   31881   31887   31890      51
   31884   31881  -31887   31890       6   31884   31881   31887   31899      51
   31884   31881  -31887   31899       6   31881   31887   31890   31893      51
   31881   31887  -31890   31893       6   31881   31887   31890   31896      51
   31881   31887  -31890   31896       6   31881   31887   31899   31902      51
   31881   31887  -31899   31902       6   31881   31887   31899   31905      51
   31881   31887  -31899   31905       6   31878   31872   31881   31884      29
   31878   31872   31881   31887      29   31875   31872   31881   31884      29
   31875   31872   31881   31887      29   31869   31863   31872   31875      10
   31869   31863   31872   31878      10   31869   31863   31872   31881      10
   31866   31863   31872   31875      10   31866   31863   31872   31878      10
   31866   31863   31872   31881      10   31863   31872   31881   31884      29
   31860   31854   31848   31908      10   31860   31854   31863   31866      14
   31860   31854   31863   31869      14   31860   31854   31863   31872      15
   31857   31854   31848   31908      10   31857   31854   31863   31866      14
   31857   31854   31863   31869      14   31857   31854   31863   31872      15
   31854   31863   31872   31875      10   31854   31863   31872   31878      10
   31851   31848   31854   31857      10   31851   31848   31854   31860      10
   31851   31848   31854   31863      10   31851   31848   31908   31911      19
   31851   31848  -31908   31911       3   31851   31848  -31908   31911      20
   31851   31848   31908   31914       3   31848   31854   31863   31866      15
   31848   31854   31863   31869      15   31848   31908   31914   31917       2
   31845   31842   31848   31851       3   31845   31842   31848   31854       3
   31845   31842   31848   31908       3   31842   31848   31854   31857      10
   31842   31848   31854   31860      10   31977   31974   31980   31983       1
   31977   31974  -31980   31983       2   31974   31980   31986   31989       3
   31974   31980   31986   31992       3   31959   31953   31962   31965      10
   31959   31953   31962   31968      10   31959   31953   31962   31971      10
   31956   31953   31962   31965      10   31956   31953   31962   31968      10
   31956   31953   31962   31971      10   31950   31944   31953   31956      10
   31950   31944   31953   31959      10   31950   31944   31953   31962      10
   31947   31944   31953   31956      10   31947   31944   31953   31959      10
   31947   31944   31953   31962      10   31944   31953   31962   31965      10
   31944   31953   31962   31968      10   31944   31953   31962   31971      10
   31941   31935   31944   31947      14   31941   31935   31944   31950      14
   31941   31935   31944   31953      15   31938   31935   31944   31947      14
   31938   31935   31944   31950      14   31938   31935   31944   31953      15
   31935   31944   31953   31956      10   31935   31944   31953   31959      10
   31932   31926   31920   31974      10   31932   31926   31935   31938      14
   31932   31926   31935   31941      14   31932   31926   31935   31944      15
   31929   31926   31920   31974      10   31929   31926   31935   31938      14
   31929   31926   31935   31941      14   31929   31926   31935   31944      15
   31926   31935   31944   31947      15   31926   31935   31944   31950      15
   31923   31920   31926   31929      10   31923   31920   31926   31932      10
   31923   31920   31926   31935      10   31923   31920   31974   31977      19
   31923   31920  -31974   31977       3   31923   31920  -31974   31977      20
   31923   31920   31974   31980       3   31920   31926   31935   31938      15
   31920   31926   31935   31941      15   31920   31974   31980   31983       2
   31917   31914   31920   31923       3   31917   31914   31920   31926       3
   31917   31914   31920   31974       3   31914   31920   31926   31929      10
   31914   31920   31926   31932      10   31998   31995   32001   32004       1
   31998   31995  -32001   32004       2   31995   32001   32007   32010       3
   31992   31986   31995   31998      19   31992   31986  -31995   31998       3
   31992   31986  -31995   31998      20   31992   31986   31995   32001       3
   31989   31986   31995   31998      19   31989   31986  -31995   31998       3
   31989   31986  -31995   31998      20   31989   31986   31995   32001       3
   31986   31995   32001   32004       2   31983   31980   31986   31989       3
   31983   31980   31986   31992       3   31983   31980   31986   31995       3
   32046   32043   32049   32052       1   32046   32043  -32049   32052       2
   32043   32049   32055   32058       3   32028   32019   32013   32031      15
   32025   32019   32013   32031      15   32022   32019   32013   32031      15
   32019   32013   32031   32034      15   32019   32013   32031   32037      15
   32019   32013   32031   32040      15   32016   32013   32007   32043      10
   32016   32013   32019   32022      14   32016   32013   32019   32025      14
   32016   32013   32019   32028      14   32016   32013   32031   32034      14
   32016   32013   32031   32037      14   32016   32013   32031   32040      14
   32010   32007   32013   32016      10   32010   32007   32013   32019      10
   32010   32007   32013   32031      10   32010   32007   32043   32046      19
   32010   32007  -32043   32046       3   32010   32007  -32043   32046      20
   32010   32007   32043   32049       3   32007   32013   32019   32022      15
   32007   32013   32019   32025      15   32007   32013   32019   32028      15
   32007   32013   32031   32034      15   32007   32013   32031   32037      15
   32007   32013   32031   32040      15   32007   32043   32049   32052       2
   32004   32001   32007   32010       3   32004   32001   32007   32013       3
   32004   32001   32007   32043       3   32001   32007   32013   32016      10
   32103   32100   32106   32109       1   32103   32100  -32106   32109       2
   32100   32106   32112   32115       3   32085   32079   32088   32091      14
   32085   32079   32088   32094      14   32085   32079   32088   32097      14
   32082   32079   32088   32091      14   32082   32079   32088   32094      14
   32082   32079   32088   32097      14   32076   32067   32061   32079      15
   32073   32067   32061   32079      15   32070   32067   32061   32079      15
   32067   32061   32079   32082      15   32067   32061   32079   32085      15
   32064   32061   32055   32100      10   32064   32061   32067   32070      14
   32064   32061   32067   32073      14   32064   32061   32067   32076      14
   32064   32061   32079   32082      14   32064   32061   32079   32085      14
   32064   32061   32079   32088      15   32061   32079   32088   32091      15
   32061   32079   32088   32094      15   32061   32079   32088   32097      15
   32058   32055   32061   32064      10   32058   32055   32061   32067      10
   32058   32055   32061   32079      10   32058   32055   32100   32103      19
   32058   32055  -32100   32103       3   32058   32055  -32100   32103      20
   32058   32055   32100   32106       3   32055   32061   32067   32070      15
   32055   32061   32067   32073      15   32055   32061   32067   32076      15
   32055   32061   32079   32082      15   32055   32061   32079   32085      15
   32055   32100   32106   32109       2   32052   32049   32055   32058       3
   32052   32049   32055   32061       3   32052   32049   32055   32100       3
   32049   32055   32061   32064      10   32145   32142   32148   32151       1
   32145   32142  -32148   32151       2   32142   32148   32154   32157       3
   32133   32124   32118   32136      90   32133   32124  -32118   32136      29
   32130   32124   32118   32136      90   32130   32124  -32118   32136      29
   32127   32124   32118   32136      90   32127   32124  -32118   32136      29
   32124   32118   32136   32139      91   32124   32118  -32136   32139      92
   32124   32118  -32136   32139      93   32124   32118  -32136   32139      94
   32121   32118   32112   32142      10   32121   32118   32124   32127      10
   32121   32118   32124   32130      10   32121   32118   32124   32133      10
   32121   32118   32136   32139      95   32115   32112   32118   32121      10
   32115   32112   32118   32124      10   32115   32112   32118   32136      90
   32115   32112  -32118   32136      29   32115   32112   32142   32145      19
   32115   32112  -32142   32145       3   32115   32112  -32142   32145      20
   32115   32112   32142   32148       3   32112   32118   32124   32127      15
   32112   32118   32124   32130      15   32112   32118   32124   32133      15
   32112   32118   32136   32139      96   32112   32118  -32136   32139      97
   32112   32118  -32136   32139      93   32112   32118  -32136   32139      98
   32112   32142   32148   32151       2   32109   32106   32112   32115       3
   32109   32106   32112   32118       3   32109   32106   32112   32142       3
   32106   32112   32118   32121      10   32193   32190   32196   32199       1
   32193   32190  -32196   32199       2   32190   32196   32202   32205       3
   32175   32166   32160   32178      15   32172   32166   32160   32178      15
   32169   32166   32160   32178      15   32166   32160   32178   32181      15
   32166   32160   32178   32184      15   32166   32160   32178   32187      15
   32163   32160   32154   32190      10   32163   32160   32166   32169      14
   32163   32160   32166   32172      14   32163   32160   32166   32175      14
   32163   32160   32178   32181      14   32163   32160   32178   32184      14
   32163   32160   32178   32187      14   32157   32154   32160   32163      10
   32157   32154   32160   32166      10   32157   32154   32160   32178      10
   32157   32154   32190   32193      19   32157   32154  -32190   32193       3
   32157   32154  -32190   32193      20   32157   32154   32190   32196       3
   32154   32160   32166   32169      15   32154   32160   32166   32172      15
   32154   32160   32166   32175      15   32154   32160   32178   32181      15
   32154   32160   32178   32184      15   32154   32160   32178   32187      15
   32154   32190   32196   32199       2   32151   32148   32154   32157       3
   32151   32148   32154   32160       3   32151   32148   32154   32190       3
   32148   32154   32160   32163      10   32259   32256   32262   32265       1
   32259   32256  -32262   32265       2   32256   32262   32268   32271       3
   32241   32235   32244   32247      10   32241   32235   32244   32250      10
   32241   32235   32244   32253      10   32238   32235   32244   32247      10
   32238   32235   32244   32250      10   32238   32235   32244   32253      10
   32232   32226   32235   32238      10   32232   32226   32235   32241      10
   32232   32226   32235   32244      10   32229   32226   32235   32238      10
   32229   32226   32235   32241      10   32229   32226   32235   32244      10
   32226   32235   32244   32247      10   32226   32235   32244   32250      10
   32226   32235   32244   32253      10   32223   32217   32226   32229      14
   32223   32217   32226   32232      14   32223   32217   32226   32235      15
   32220   32217   32226   32229      14   32220   32217   32226   32232      14
   32220   32217   32226   32235      15   32217   32226   32235   32238      10
   32217   32226   32235   32241      10   32214   32208   32202   32256      10
   32214   32208   32217   32220      14   32214   32208   32217   32223      14
   32214   32208   32217   32226      15   32211   32208   32202   32256      10
   32211   32208   32217   32220      14   32211   32208   32217   32223      14
   32211   32208   32217   32226      15   32208   32217   32226   32229      15
   32208   32217   32226   32232      15   32205   32202   32208   32211      10
   32205   32202   32208   32214      10   32205   32202   32208   32217      10
   32205   32202   32256   32259      19   32205   32202  -32256   32259       3
   32205   32202  -32256   32259      20   32205   32202   32256   32262       3
   32202   32208   32217   32220      15   32202   32208   32217   32223      15
   32202   32256   32262   32265       2   32199   32196   32202   32205       3
   32199   32196   32202   32208       3   32199   32196   32202   32256       3
   32196   32202   32208   32211      10   32196   32202   32208   32214      10
   32295   32292   32298   32301       1   32295   32292  -32298   32301       2
   32292   32298   32304   32307       3   32292   32298   32304   32310       3
   32280   32274   32268   32292      10   32280   32274   32283   32286       3
   32280   32274   32283   32289       3   32277   32274   32268   32292      10
   32277   32274   32283   32286       3   32277   32274   32283   32289       3
   32271   32268   32274   32277      10   32271   32268   32274   32280      10
   32271   32268   32274   32283      10   32271   32268   32292   32295      19
   32271   32268  -32292   32295       3   32271   32268  -32292   32295      20
   32271   32268   32292   32298       3   32268   32292   32298   32301       2
   32265   32262   32268   32271       3   32265   32262   32268   32274       3
   32265   32262   32268   32292       3   32262   32268   32274   32277      10
   32262   32268   32274   32280      10   32316   32313   32319   32322       1
   32316   32313  -32319   32322       2   32313   32319   32325   32328       3
   32310   32304   32313   32316      19   32310   32304  -32313   32316       3
   32310   32304  -32313   32316      20   32310   32304   32313   32319       3
   32307   32304   32313   32316      19   32307   32304  -32313   32316       3
   32307   32304  -32313   32316      20   32307   32304   32313   32319       3
   32304   32313   32319   32322       2   32301   32298   32304   32307       3
   32301   32298   32304   32310       3   32301   32298   32304   32313       3
   32382   32379   32385   32388       1   32382   32379  -32385   32388       2
   32379   32385   32391   32394       3   32364   32358   32367   32370      10
   32364   32358   32367   32373      10   32364   32358   32367   32376      10
   32361   32358   32367   32370      10   32361   32358   32367   32373      10
   32361   32358   32367   32376      10   32355   32349   32358   32361      10
   32355   32349   32358   32364      10   32355   32349   32358   32367      10
   32352   32349   32358   32361      10   32352   32349   32358   32364      10
   32352   32349   32358   32367      10   32349   32358   32367   32370      10
   32349   32358   32367   32373      10   32349   32358   32367   32376      10
   32346   32340   32349   32352      14   32346   32340   32349   32355      14
   32346   32340   32349   32358      15   32343   32340   32349   32352      14
   32343   32340   32349   32355      14   32343   32340   32349   32358      15
   32340   32349   32358   32361      10   32340   32349   32358   32364      10
   32337   32331   32325   32379      10   32337   32331   32340   32343      14
   32337   32331   32340   32346      14   32337   32331   32340   32349      15
   32334   32331   32325   32379      10   32334   32331   32340   32343      14
   32334   32331   32340   32346      14   32334   32331   32340   32349      15
   32331   32340   32349   32352      15   32331   32340   32349   32355      15
   32328   32325   32331   32334      10   32328   32325   32331   32337      10
   32328   32325   32331   32340      10   32328   32325   32379   32382      19
   32328   32325  -32379   32382       3   32328   32325  -32379   32382      20
   32328   32325   32379   32385       3   32325   32331   32340   32343      15
   32325   32331   32340   32346      15   32325   32379   32385   32388       2
   32322   32319   32325   32328       3   32322   32319   32325   32331       3
   32322   32319   32325   32379       3   32319   32325   32331   32334      10
   32319   32325   32331   32337      10   32424   32421   32427   32430       1
   32424   32421  -32427   32430       2   32421   32427   32433   32436       3
   32412   32403   32397   32415      90   32412   32403  -32397   32415      29
   32409   32403   32397   32415      90   32409   32403  -32397   32415      29
   32406   32403   32397   32415      90   32406   32403  -32397   32415      29
   32403   32397   32415   32418      91   32403   32397  -32415   32418      92
   32403   32397  -32415   32418      93   32403   32397  -32415   32418      94
   32400   32397   32391   32421      10   32400   32397   32403   32406      10
   32400   32397   32403   32409      10   32400   32397   32403   32412      10
   32400   32397   32415   32418      95   32394   32391   32397   32400      10
   32394   32391   32397   32403      10   32394   32391   32397   32415      90
   32394   32391  -32397   32415      29   32394   32391   32421   32424      19
   32394   32391  -32421   32424       3   32394   32391  -32421   32424      20
   32394   32391   32421   32427       3   32391   32397   32403   32406      15
   32391   32397   32403   32409      15   32391   32397   32403   32412      15
   32391   32397   32415   32418      96   32391   32397  -32415   32418      97
   32391   32397  -32415   32418      93   32391   32397  -32415   32418      98
   32391   32421   32427   32430       2   32388   32385   32391   32394       3
   32388   32385   32391   32397       3   32388   32385   32391   32421       3
   32385   32391   32397   32400      10   32481   32478   32484   32487       1
   32481   32478  -32484   32487       2   32478   32484   32490   32493       3
   32463   32454   32448   32466      15   32460   32454   32448   32466      15
   32457   32454   32448   32466      15   32454   32448   32466   32469      15
   32454   32448   32466   32472      15   32454   32448   32466   32475      15
   32451   32448   32454   32457      14   32451   32448   32454   32460      14
   32451   32448   32454   32463      14   32451   32448   32466   32469      14
   32451   32448   32466   32472      14   32451   32448   32466   32475      14
   32445   32439   32433   32478      10   32445   32439   32448   32451      14
   32445   32439   32448   32454      15   32445   32439   32448   32466      15
   32442   32439   32433   32478      10   32442   32439   32448   32451      14
   32442   32439   32448   32454      15   32442   32439   32448   32466      15
   32439   32448   32454   32457      15   32439   32448   32454   32460      15
   32439   32448   32454   32463      15   32439   32448   32466   32469      15
   32439   32448   32466   32472      15   32439   32448   32466   32475      15
   32436   32433   32439   32442      10   32436   32433   32439   32445      10
   32436   32433   32439   32448      10   32436   32433   32478   32481      19
   32436   32433  -32478   32481       3   32436   32433  -32478   32481      20
   32436   32433   32478   32484       3   32433   32439   32448   32451      15
   32433   32478   32484   32487       2   32430   32427   32433   32436       3
   32430   32427   32433   32439       3   32430   32427   32433   32478       3
   32427   32433   32439   32442      10   32427   32433   32439   32445      10
   32523   32520   32526   32529       1   32523   32520  -32526   32529       2
   32520   32526   32532   32535       3   32508   32505   32511   32514       1
   32508   32505  -32511   32514       2   32508   32505   32511   32517       1
   32508   32505  -32511   32517       2   32502   32496   32490   32520      10
   32502   32496   32505   32508      19   32502   32496  -32505   32508       3
   32502   32496  -32505   32508      20   32502   32496   32505   32511       3
   32499   32496   32490   32520      10   32499   32496   32505   32508      19
   32499   32496  -32505   32508       3   32499   32496  -32505   32508      20
   32499   32496   32505   32511       3   32496   32505   32511   32514       2
   32496   32505   32511   32517       2   32493   32490   32496   32499      10
   32493   32490   32496   32502      10   32493   32490   32496   32505      10
   32493   32490   32520   32523      19   32493   32490  -32520   32523       3
   32493   32490  -32520   32523      20   32493   32490   32520   32526       3
   32490   32520   32526   32529       2   32487   32484   32490   32493       3
   32487   32484   32490   32496       3   32487   32484   32490   32520       3
   32484   32490   32496   32499      10   32484   32490   32496   32502      10
   32559   32556   32562   32565       1   32559   32556  -32562   32565       2
   32556   32562   32568   32571       3   32544   32538   32532   32556      10
   32544   32538   32547   32550       3   32544   32538   32547   32553       3
   32541   32538   32532   32556      10   32541   32538   32547   32550       3
   32541   32538   32547   32553       3   32535   32532   32538   32541      10
   32535   32532   32538   32544      10   32535   32532   32538   32547      10
   32535   32532   32556   32559      19   32535   32532  -32556   32559       3
   32535   32532  -32556   32559      20   32535   32532   32556   32562       3
   32532   32556   32562   32565       2   32529   32526   32532   32535       3
   32529   32526   32532   32538       3   32529   32526   32532   32556       3
   32526   32532   32538   32541      10   32526   32532   32538   32544      10
   32604   32601   32607   32610       1   32604   32601  -32607   32610       2
   32601   32607   32613   32616       3   32589   32583   32592   32595       3
   32589   32583   32592   32598       3   32586   32583   32592   32595       3
   32586   32583   32592   32598       3   32580   32574   32568   32601      10
   32580   32574   32583   32586      14   32580   32574   32583   32589      14
   32580   32574   32583   32592      10   32577   32574   32568   32601      10
   32577   32574   32583   32586      14   32577   32574   32583   32589      14
   32577   32574   32583   32592      10   32571   32568   32574   32577      10
   32571   32568   32574   32580      10   32571   32568   32574   32583      10
   32571   32568   32601   32604      19   32571   32568  -32601   32604       3
   32571   32568  -32601   32604      20   32571   32568   32601   32607       3
   32568   32574   32583   32586      15   32568   32574   32583   32589      15
   32568   32601   32607   32610       2   32565   32562   32568   32571       3
   32565   32562   32568   32574       3   32565   32562   32568   32601       3
   32562   32568   32574   32577      10   32562   32568   32574   32580      10
   32661   32658   32664   32667       1   32661   32658  -32664   32667       2
   32658   32664   32670   32673       3   32643   32634   32628   32646      15
   32640   32634   32628   32646      15   32637   32634   32628   32646      15
   32634   32628   32646   32649      15   32634   32628   32646   32652      15
   32634   32628   32646   32655      15   32631   32628   32634   32637      14
   32631   32628   32634   32640      14   32631   32628   32634   32643      14
   32631   32628   32646   32649      14   32631   32628   32646   32652      14
   32631   32628   32646   32655      14   32625   32619   32613   32658      10
   32625   32619   32628   32631      14   32625   32619   32628   32634      15
   32625   32619   32628   32646      15   32622   32619   32613   32658      10
   32622   32619   32628   32631      14   32622   32619   32628   32634      15
   32622   32619   32628   32646      15   32619   32628   32634   32637      15
   32619   32628   32634   32640      15   32619   32628   32634   32643      15
   32619   32628   32646   32649      15   32619   32628   32646   32652      15
   32619   32628   32646   32655      15   32616   32613   32619   32622      10
   32616   32613   32619   32625      10   32616   32613   32619   32628      10
   32616   32613   32658   32661      19   32616   32613  -32658   32661       3
   32616   32613  -32658   32661      20   32616   32613   32658   32664       3
   32613   32619   32628   32631      15   32613   32658   32664   32667       2
   32610   32607   32613   32616       3   32610   32607   32613   32619       3
   32610   32607   32613   32658       3   32607   32613   32619   32622      10
   32607   32613   32619   32625      10   32706   32703   32709   32712       1
   32706   32703  -32709   32712       2   32703   32709   32715   32718       3
   32691   32685   32694   32697       3   32691   32685   32694   32700       3
   32688   32685   32694   32697       3   32688   32685   32694   32700       3
   32682   32676   32670   32703      10   32682   32676   32685   32688      14
   32682   32676   32685   32691      14   32682   32676   32685   32694      10
   32679   32676   32670   32703      10   32679   32676   32685   32688      14
   32679   32676   32685   32691      14   32679   32676   32685   32694      10
   32673   32670   32676   32679      10   32673   32670   32676   32682      10
   32673   32670   32676   32685      10   32673   32670   32703   32706      19
   32673   32670  -32703   32706       3   32673   32670  -32703   32706      20
   32673   32670   32703   32709       3   32670   32676   32685   32688      15
   32670   32676   32685   32691      15   32670   32703   32709   32712       2
   32667   32664   32670   32673       3   32667   32664   32670   32676       3
   32667   32664   32670   32703       3   32664   32670   32676   32679      10
   32664   32670   32676   32682      10   32763   32760   32766   32769       1
   32763   32760  -32766   32769       2   32760   32766   32772   32775       3
   32745   32739   32748   32751      14   32745   32739   32748   32754      14
   32745   32739   32748   32757      14   32742   32739   32748   32751      14
   32742   32739   32748   32754      14   32742   32739   32748   32757      14
   32736   32727   32721   32739      15   32733   32727   32721   32739      15
   32730   32727   32721   32739      15   32727   32721   32739   32742      15
   32727   32721   32739   32745      15   32724   32721   32715   32760      10
   32724   32721   32727   32730      14   32724   32721   32727   32733      14
   32724   32721   32727   32736      14   32724   32721   32739   32742      14
   32724   32721   32739   32745      14   32724   32721   32739   32748      15
   32721   32739   32748   32751      15   32721   32739   32748   32754      15
   32721   32739   32748   32757      15   32718   32715   32721   32724      10
   32718   32715   32721   32727      10   32718   32715   32721   32739      10
   32718   32715   32760   32763      19   32718   32715  -32760   32763       3
   32718   32715  -32760   32763      20   32718   32715   32760   32766       3
   32715   32721   32727   32730      15   32715   32721   32727   32733      15
   32715   32721   32727   32736      15   32715   32721   32739   32742      15
   32715   32721   32739   32745      15   32715   32760   32766   32769       2
   32712   32709   32715   32718       3   32712   32709   32715   32721       3
   32712   32709   32715   32760       3   32709   32715   32721   32724      10
   32820   32817   32823   32826       1   32820   32817  -32823   32826       2
   32817   32823   32829   32832       3   32802   32796   32805   32808      14
   32802   32796   32805   32811      14   32802   32796   32805   32814      14
   32799   32796   32805   32808      14   32799   32796   32805   32811      14
   32799   32796   32805   32814      14   32793   32784   32778   32796      15
   32790   32784   32778   32796      15   32787   32784   32778   32796      15
   32784   32778   32796   32799      15   32784   32778   32796   32802      15
   32781   32778   32772   32817      10   32781   32778   32784   32787      14
   32781   32778   32784   32790      14   32781   32778   32784   32793      14
   32781   32778   32796   32799      14   32781   32778   32796   32802      14
   32781   32778   32796   32805      15   32778   32796   32805   32808      15
   32778   32796   32805   32811      15   32778   32796   32805   32814      15
   32775   32772   32778   32781      10   32775   32772   32778   32784      10
   32775   32772   32778   32796      10   32775   32772   32817   32820      19
   32775   32772  -32817   32820       3   32775   32772  -32817   32820      20
   32775   32772   32817   32823       3   32772   32778   32784   32787      15
   32772   32778   32784   32790      15   32772   32778   32784   32793      15
   32772   32778   32796   32799      15   32772   32778   32796   32802      15
   32772   32817   32823   32826       2   32769   32766   32772   32775       3
   32769   32766   32772   32778       3   32769   32766   32772   32817       3
   32766   32772   32778   32781      10   32865   32862   32868   32871       1
   32865   32862  -32868   32871       2   32862   32868   32874   32877       3
   32862   32868   32874   32880       3   32850   32844   32853   32856       3
   32850   32844   32853   32859       3   32847   32844   32853   32856       3
   32847   32844   32853   32859       3   32841   32835   32829   32862      10
   32841   32835   32844   32847      14   32841   32835   32844   32850      14
   32841   32835   32844   32853      10   32838   32835   32829   32862      10
   32838   32835   32844   32847      14   32838   32835   32844   32850      14
   32838   32835   32844   32853      10   32832   32829   32835   32838      10
   32832   32829   32835   32841      10   32832   32829   32835   32844      10
   32832   32829   32862   32865      19   32832   32829  -32862   32865       3
   32832   32829  -32862   32865      20   32832   32829   32862   32868       3
   32829   32835   32844   32847      15   32829   32835   32844   32850      15
   32829   32862   32868   32871       2   32826   32823   32829   32832       3
   32826   32823   32829   32835       3   32826   32823   32829   32862       3
   32823   32829   32835   32838      10   32823   32829   32835   32841      10
   32886   32883   32889   32892       1   32886   32883  -32889   32892       2
   32883   32889   32895   32898       3   32880   32874   32883   32886      19
   32880   32874  -32883   32886       3   32880   32874  -32883   32886      20
   32880   32874   32883   32889       3   32877   32874   32883   32886      19
   32877   32874  -32883   32886       3   32877   32874  -32883   32886      20
   32877   32874   32883   32889       3   32874   32883   32889   32892       2
   32871   32868   32874   32877       3   32871   32868   32874   32880       3
   32871   32868   32874   32883       3   32937   32934   32940   32943       1
   32937   32934  -32940   32943       2   32934   32940   32946   32949       3
   32916   32910   32919   32922      63   32913   32910   32919   32922      63
   32910   32919   32922   32925      63   32910   32919   32922   32928      63
   32910   32919   32922   32931      63   32907   32901   32895   32934      10
   32907   32901   32910   32913      10   32907   32901   32910   32916      10
   32907   32901   32910   32919      10   32904   32901   32895   32934      10
   32904   32901   32910   32913      10   32904   32901   32910   32916      10
   32904   32901   32910   32919      10   32898   32895   32901   32904      10
   32898   32895   32901   32907      10   32898   32895   32901   32910      10
   32898   32895   32934   32937      19   32898   32895  -32934   32937       3
   32898   32895  -32934   32937      20   32898   32895   32934   32940       3
   32895   32901   32910   32913      10   32895   32901   32910   32916      10
   32895   32934   32940   32943       2   32892   32889   32895   32898       3
   32892   32889   32895   32901       3   32892   32889   32895   32934       3
   32889   32895   32901   32904      10   32889   32895   32901   32907      10
   33003   33000   33006   33009       1   33003   33000  -33006   33009       2
   33000   33006   33012   33015       3   32985   32979   32988   32991      10
   32985   32979   32988   32994      10   32985   32979   32988   32997      10
   32982   32979   32988   32991      10   32982   32979   32988   32994      10
   32982   32979   32988   32997      10   32976   32970   32979   32982      10
   32976   32970   32979   32985      10   32976   32970   32979   32988      10
   32973   32970   32979   32982      10   32973   32970   32979   32985      10
   32973   32970   32979   32988      10   32970   32979   32988   32991      10
   32970   32979   32988   32994      10   32970   32979   32988   32997      10
   32967   32961   32970   32973      14   32967   32961   32970   32976      14
   32967   32961   32970   32979      15   32964   32961   32970   32973      14
   32964   32961   32970   32976      14   32964   32961   32970   32979      15
   32961   32970   32979   32982      10   32961   32970   32979   32985      10
   32958   32952   32946   33000      10   32958   32952   32961   32964      14
   32958   32952   32961   32967      14   32958   32952   32961   32970      15
   32955   32952   32946   33000      10   32955   32952   32961   32964      14
   32955   32952   32961   32967      14   32955   32952   32961   32970      15
   32952   32961   32970   32973      15   32952   32961   32970   32976      15
   32949   32946   32952   32955      10   32949   32946   32952   32958      10
   32949   32946   32952   32961      10   32949   32946   33000   33003      19
   32949   32946  -33000   33003       3   32949   32946  -33000   33003      20
   32949   32946   33000   33006       3   32946   32952   32961   32964      15
   32946   32952   32961   32967      15   32946   33000   33006   33009       2
   32943   32940   32946   32949       3   32943   32940   32946   32952       3
   32943   32940   32946   33000       3   32940   32946   32952   32955      10
   32940   32946   32952   32958      10   33063   33060   33066   33069       1
   33063   33060  -33066   33069       2   33060   33066   33072   33075       3
   33051   33048   33054   33057      41   33045   33042   33048   33051      41
   33045   33042   33048   33054      41   33042   33048   33054   33057      41
   33039   33036   33042   33045      41   33039   33036   33042   33048      41
   33036   33042   33048   33051      41   33033   33030   33027   33054      41
   33033   33030   33036   33039      41   33033   33030   33036   33042      41
   33030   33027   33054   33057      41   33030   33036   33042   33045      41
   33027   33030   33036   33039      41   33027   33054   33048   33051      41
   33024   33018   33012   33060      10   33024   33018   33027   33030       3
   33024   33018   33027   33054       3   33021   33018   33012   33060      10
   33021   33018   33027   33030       3   33021   33018   33027   33054       3
   33018   33027   33030   33033      41   33018   33027   33054   33057      41
   33015   33012   33018   33021      10   33015   33012   33018   33024      10
   33015   33012   33018   33027      10   33015   33012   33060   33063      19
   33015   33012  -33060   33063       3   33015   33012  -33060   33063      20
   33015   33012   33060   33066       3   33012   33060   33066   33069       2
   33009   33006   33012   33015       3   33009   33006   33012   33018       3
   33009   33006   33012   33060       3   33006   33012   33018   33021      10
   33006   33012   33018   33024      10   33099   33096   33102   33105       1
   33099   33096  -33102   33105       2   33096   33102   33108   33111       3
   33084   33078   33072   33096      10   33084   33078   33087   33090       3
   33084   33078   33087   33093       3   33081   33078   33072   33096      10
   33081   33078   33087   33090       3   33081   33078   33087   33093       3
   33075   33072   33078   33081      10   33075   33072   33078   33084      10
   33075   33072   33078   33087      10   33075   33072   33096   33099      19
   33075   33072  -33096   33099       3   33075   33072  -33096   33099      20
   33075   33072   33096   33102       3   33072   33096   33102   33105       2
   33069   33066   33072   33075       3   33069   33066   33072   33078       3
   33069   33066   33072   33096       3   33066   33072   33078   33081      10
   33066   33072   33078   33084      10   33171   33168   33174   33177       1
   33171   33168  -33174   33177       2   33168   33174   33180   33183       3
   33168   33174   33180   33186       3   33156   33150   33147   33159      51
   33156   33150  -33147   33159       6   33153   33150   33147   33159      51
   33153   33150  -33147   33159       6   33150   33147   33159   33162      51
   33150   33147  -33159   33162       6   33150   33147   33159   33165      51
   33150   33147  -33159   33165       6   33144   33141   33147   33150      51
   33144   33141  -33147   33150       6   33144   33141   33147   33159      51
   33144   33141  -33147   33159       6   33141   33147   33150   33153      51
   33141   33147  -33150   33153       6   33141   33147   33150   33156      51
   33141   33147  -33150   33156       6   33141   33147   33159   33162      51
   33141   33147  -33159   33162       6   33141   33147   33159   33165      51
   33141   33147  -33159   33165       6   33138   33132   33141   33144      29
   33138   33132   33141   33147      29   33135   33132   33141   33144      29
   33135   33132   33141   33147      29   33129   33123   33132   33135      10
   33129   33123   33132   33138      10   33129   33123   33132   33141      10
   33126   33123   33132   33135      10   33126   33123   33132   33138      10
   33126   33123   33132   33141      10   33123   33132   33141   33144      29
   33120   33114   33108   33168      10   33120   33114   33123   33126      14
   33120   33114   33123   33129      14   33120   33114   33123   33132      15
   33117   33114   33108   33168      10   33117   33114   33123   33126      14
   33117   33114   33123   33129      14   33117   33114   33123   33132      15
   33114   33123   33132   33135      10   33114   33123   33132   33138      10
   33111   33108   33114   33117      10   33111   33108   33114   33120      10
   33111   33108   33114   33123      10   33111   33108   33168   33171      19
   33111   33108  -33168   33171       3   33111   33108  -33168   33171      20
   33111   33108   33168   33174       3   33108   33114   33123   33126      15
   33108   33114   33123   33129      15   33108   33168   33174   33177       2
   33105   33102   33108   33111       3   33105   33102   33108   33114       3
   33105   33102   33108   33168       3   33102   33108   33114   33117      10
   33102   33108   33114   33120      10   33192   33189   33195   33198       1
   33192   33189  -33195   33198       2   33189   33195   33201   33204       3
   33186   33180   33189   33192      19   33186   33180  -33189   33192       3
   33186   33180  -33189   33192      20   33186   33180   33189   33195       3
   33183   33180   33189   33192      19   33183   33180  -33189   33192       3
   33183   33180  -33189   33192      20   33183   33180   33189   33195       3
   33180   33189   33195   33198       2   33177   33174   33180   33183       3
   33177   33174   33180   33186       3   33177   33174   33180   33189       3
   33255   33252   33258   33261       1   33255   33252  -33258   33261       2
   33252   33258   33264   33267       3   33243   33240   33246   33249      41
   33237   33234   33231   33240       7   33237   33234  -33231   33240     168
   33237   33234  -33231   33240      29   33237   33234  -33231   33240     169
   33234   33231   33240   33243      41   33231   33240   33246   33249      41
   33228   33225   33231   33234      41   33228   33225   33231   33240      41
   33225   33231   33234   33237       7   33225   33231  -33234   33237     168
   33225   33231  -33234   33237      29   33225   33231  -33234   33237     169
   33225   33231   33240   33243      41   33222   33219   33216   33246      41
   33222   33219   33225   33228      41   33222   33219   33225   33231      41
   33219   33216   33246   33249      41   33216   33219   33225   33228      41
   33216   33246   33240   33243      41   33213   33207   33201   33252      10
   33213   33207   33216   33219       3   33213   33207   33216   33246       3
   33210   33207   33201   33252      10   33210   33207   33216   33219       3
   33210   33207   33216   33246       3   33207   33216   33219   33222      41
   33207   33216   33246   33249      41   33204   33201   33207   33210      10
   33204   33201   33207   33213      10   33204   33201   33207   33216      10
   33204   33201   33252   33255      19   33204   33201  -33252   33255       3
   33204   33201  -33252   33255      20   33204   33201   33252   33258       3
   33201   33252   33258   33261       2   33198   33195   33201   33204       3
   33198   33195   33201   33207       3   33198   33195   33201   33252       3
   33195   33201   33207   33210      10   33195   33201   33207   33213      10
   33312   33309   33315   33318       1   33312   33309  -33315   33318       2
   33309   33315   33321   33324       3   33294   33288   33297   33300      14
   33294   33288   33297   33303      14   33294   33288   33297   33306      14
   33291   33288   33297   33300      14   33291   33288   33297   33303      14
   33291   33288   33297   33306      14   33285   33276   33270   33288      15
   33282   33276   33270   33288      15   33279   33276   33270   33288      15
   33276   33270   33288   33291      15   33276   33270   33288   33294      15
   33273   33270   33264   33309      10   33273   33270   33276   33279      14
   33273   33270   33276   33282      14   33273   33270   33276   33285      14
   33273   33270   33288   33291      14   33273   33270   33288   33294      14
   33273   33270   33288   33297      15   33270   33288   33297   33300      15
   33270   33288   33297   33303      15   33270   33288   33297   33306      15
   33267   33264   33270   33273      10   33267   33264   33270   33276      10
   33267   33264   33270   33288      10   33267   33264   33309   33312      19
   33267   33264  -33309   33312       3   33267   33264  -33309   33312      20
   33267   33264   33309   33315       3   33264   33270   33276   33279      15
   33264   33270   33276   33282      15   33264   33270   33276   33285      15
   33264   33270   33288   33291      15   33264   33270   33288   33294      15
   33264   33309   33315   33318       2   33261   33258   33264   33267       3
   33261   33258   33264   33270       3   33261   33258   33264   33309       3
   33258   33264   33270   33273      10   33342   33348   33351   33354       3
   33342   33348   33351   33357       3   33342   33348   33378   33381       3
   33333   33327   33321   33342      10   33333   33327   33336   33339      95
   33330   33327   33321   33342      10   33330   33327   33336   33339      95
   33324   33321   33327   33330      10   33324   33321   33327   33333      10
   33324   33321   33327   33336      90   33324   33321  -33327   33336      29
   33324   33321   33342   33345      19   33324   33321  -33342   33345       3
   33324   33321  -33342   33345      20   33324   33321   33342   33348       3
   33321   33327   33336   33339     127   33321   33327  -33336   33339     128
   33321   33327  -33336   33339     129   33321   33327  -33336   33339     130
   33318   33315   33321   33324       3   33318   33315   33321   33327       3
   33318   33315   33321   33342       3   33315   33321   33327   33330      10
   33315   33321   33327   33333      10   33387   33384   33390   33393       1
   33387   33384  -33390   33393       2   33384   33390   33396   33399       3
   33381   33378   33384   33387      19   33381   33378  -33384   33387       3
   33381   33378  -33384   33387      20   33381   33378   33384   33390       3
   33378   33384   33390   33393       2   33375   33369   33378   33381      10
   33375   33369   33378   33384      10   33372   33369   33378   33381      10
   33372   33369   33378   33384      10   33366   33360   33369   33372      14
   33366   33360   33369   33375      14   33366   33360   33369   33378      15
   33363   33360   33369   33372      14   33363   33360   33369   33375      14
   33363   33360   33369   33378      15   33360   33369   33378   33381      10
   33357   33351   33348   33378       3   33357   33351   33360   33363      10
   33357   33351   33360   33366      10   33357   33351   33360   33369      10
   33354   33351   33348   33378       3   33354   33351   33360   33363      10
   33354   33351   33360   33366      10   33354   33351   33360   33369      10
   33351   33348   33378   33381       3   33351   33360   33369   33372      15
   33351   33360   33369   33375      15   33348   33351   33360   33363      10
   33348   33351   33360   33366      10   33348   33378   33369   33372      10
   33348   33378   33369   33375      10   33450   33447   33453   33456       1
   33450   33447  -33453   33456       2   33447   33453   33459   33462       3
   33438   33435   33441   33444      41   33432   33429   33426   33435       7
   33432   33429  -33426   33435     168   33432   33429  -33426   33435      29
   33432   33429  -33426   33435     169   33429   33426   33435   33438      41
   33426   33435   33441   33444      41   33423   33420   33426   33429      41
   33423   33420   33426   33435      41   33420   33426   33429   33432       7
   33420   33426  -33429   33432     168   33420   33426  -33429   33432      29
   33420   33426  -33429   33432     169   33420   33426   33435   33438      41
   33417   33414   33411   33441      41   33417   33414   33420   33423      41
   33417   33414   33420   33426      41   33414   33411   33441   33444      41
   33411   33414   33420   33423      41   33411   33441   33435   33438      41
   33408   33402   33396   33447      10   33408   33402   33411   33414       3
   33408   33402   33411   33441       3   33405   33402   33396   33447      10
   33405   33402   33411   33414       3   33405   33402   33411   33441       3
   33402   33411   33414   33417      41   33402   33411   33441   33444      41
   33399   33396   33402   33405      10   33399   33396   33402   33408      10
   33399   33396   33402   33411      10   33399   33396   33447   33450      19
   33399   33396  -33447   33450       3   33399   33396  -33447   33450      20
   33399   33396   33447   33453       3   33396   33447   33453   33456       2
   33393   33390   33396   33399       3   33393   33390   33396   33402       3
   33393   33390   33396   33447       3   33390   33396   33402   33405      10
   33390   33396   33402   33408      10   33510   33507   33513   33516       1
   33510   33507  -33513   33516       2   33507   33513   33519   33522       3
   33498   33495   33501   33504      41   33492   33489   33495   33498      41
   33492   33489   33495   33501      41   33489   33495   33501   33504      41
   33486   33483   33489   33492      41   33486   33483   33489   33495      41
   33483   33489   33495   33498      41   33480   33477   33474   33501      41
   33480   33477   33483   33486      41   33480   33477   33483   33489      41
   33477   33474   33501   33504      41   33477   33483   33489   33492      41
   33474   33477   33483   33486      41   33474   33501   33495   33498      41
   33471   33465   33459   33507      10   33471   33465   33474   33477       3
   33471   33465   33474   33501       3   33468   33465   33459   33507      10
   33468   33465   33474   33477       3   33468   33465   33474   33501       3
   33465   33474   33477   33480      41   33465   33474   33501   33504      41
   33462   33459   33465   33468      10   33462   33459   33465   33471      10
   33462   33459   33465   33474      10   33462   33459   33507   33510      19
   33462   33459  -33507   33510       3   33462   33459  -33507   33510      20
   33462   33459   33507   33513       3   33459   33507   33513   33516       2
   33456   33453   33459   33462       3   33456   33453   33459   33465       3
   33456   33453   33459   33507       3   33453   33459   33465   33468      10
   33453   33459   33465   33471      10   33567   33564   33570   33573       1
   33567   33564  -33570   33573       2   33564   33570   33576   33579       3
   33549   33543   33552   33555      14   33549   33543   33552   33558      14
   33549   33543   33552   33561      14   33546   33543   33552   33555      14
   33546   33543   33552   33558      14   33546   33543   33552   33561      14
   33540   33531   33525   33543      15   33537   33531   33525   33543      15
   33534   33531   33525   33543      15   33531   33525   33543   33546      15
   33531   33525   33543   33549      15   33528   33525   33519   33564      10
   33528   33525   33531   33534      14   33528   33525   33531   33537      14
   33528   33525   33531   33540      14   33528   33525   33543   33546      14
   33528   33525   33543   33549      14   33528   33525   33543   33552      15
   33525   33543   33552   33555      15   33525   33543   33552   33558      15
   33525   33543   33552   33561      15   33522   33519   33525   33528      10
   33522   33519   33525   33531      10   33522   33519   33525   33543      10
   33522   33519   33564   33567      19   33522   33519  -33564   33567       3
   33522   33519  -33564   33567      20   33522   33519   33564   33570       3
   33519   33525   33531   33534      15   33519   33525   33531   33537      15
   33519   33525   33531   33540      15   33519   33525   33543   33546      15
   33519   33525   33543   33549      15   33519   33564   33570   33573       2
   33516   33513   33519   33522       3   33516   33513   33519   33525       3
   33516   33513   33519   33564       3   33513   33519   33525   33528      10
   33609   33606   33612   33615       1   33609   33606  -33612   33615       2
   33606   33612   33618   33621       3   33594   33591   33597   33600       1
   33594   33591  -33597   33600       2   33594   33591   33597   33603       1
   33594   33591  -33597   33603       2   33588   33582   33576   33606      10
   33588   33582   33591   33594      19   33588   33582  -33591   33594       3
   33588   33582  -33591   33594      20   33588   33582   33591   33597       3
   33585   33582   33576   33606      10   33585   33582   33591   33594      19
   33585   33582  -33591   33594       3   33585   33582  -33591   33594      20
   33585   33582   33591   33597       3   33582   33591   33597   33600       2
   33582   33591   33597   33603       2   33579   33576   33582   33585      10
   33579   33576   33582   33588      10   33579   33576   33582   33591      10
   33579   33576   33606   33609      19   33579   33576  -33606   33609       3
   33579   33576  -33606   33609      20   33579   33576   33606   33612       3
   33576   33606   33612   33615       2   33573   33570   33576   33579       3
   33573   33570   33576   33582       3   33573   33570   33576   33606       3
   33570   33576   33582   33585      10   33570   33576   33582   33588      10
   33651   33648   33654   33657       1   33651   33648  -33654   33657       2
   33648   33654   33660   33663       3   33639   33630   33624   33642      90
   33639   33630  -33624   33642      29   33636   33630   33624   33642      90
   33636   33630  -33624   33642      29   33633   33630   33624   33642      90
   33633   33630  -33624   33642      29   33630   33624   33642   33645      91
   33630   33624  -33642   33645      92   33630   33624  -33642   33645      93
   33630   33624  -33642   33645      94   33627   33624   33618   33648      10
   33627   33624   33630   33633      10   33627   33624   33630   33636      10
   33627   33624   33630   33639      10   33627   33624   33642   33645      95
   33621   33618   33624   33627      10   33621   33618   33624   33630      10
   33621   33618   33624   33642      90   33621   33618  -33624   33642      29
   33621   33618   33648   33651      19   33621   33618  -33648   33651       3
   33621   33618  -33648   33651      20   33621   33618   33648   33654       3
   33618   33624   33630   33633      15   33618   33624   33630   33636      15
   33618   33624   33630   33639      15   33618   33624   33642   33645      96
   33618   33624  -33642   33645      97   33618   33624  -33642   33645      93
   33618   33624  -33642   33645      98   33618   33648   33654   33657       2
   33615   33612   33618   33621       3   33615   33612   33618   33624       3
   33615   33612   33618   33648       3   33612   33618   33624   33627      10
   33684   33681   33687   33690       1   33684   33681  -33687   33690       2
   33681   33687   33693   33696       3   33672   33666   33660   33681      10
   33672   33666   33675   33678      95   33669   33666   33660   33681      10
   33669   33666   33675   33678      95   33663   33660   33666   33669      10
   33663   33660   33666   33672      10   33663   33660   33666   33675      90
   33663   33660  -33666   33675      29   33663   33660   33681   33684      19
   33663   33660  -33681   33684       3   33663   33660  -33681   33684      20
   33663   33660   33681   33687       3   33660   33666   33675   33678     127
   33660   33666  -33675   33678     128   33660   33666  -33675   33678     129
   33660   33666  -33675   33678     130   33660   33681   33687   33690       2
   33657   33654   33660   33663       3   33657   33654   33660   33666       3
   33657   33654   33660   33681       3   33654   33660   33666   33669      10
   33654   33660   33666   33672      10   33750   33747   33753   33756       1
   33750   33747  -33753   33756       2   33747   33753   33759   33762       3
   33747   33753   33759   33765       3   33732   33726   33735   33738      10
   33732   33726   33735   33741      10   33732   33726   33735   33744      10
   33729   33726   33735   33738      10   33729   33726   33735   33741      10
   33729   33726   33735   33744      10   33723   33717   33726   33729      10
   33723   33717   33726   33732      10   33723   33717   33726   33735      10
   33720   33717   33726   33729      10   33720   33717   33726   33732      10
   33720   33717   33726   33735      10   33717   33726   33735   33738      10
   33717   33726   33735   33741      10   33717   33726   33735   33744      10
   33714   33708   33717   33720      14   33714   33708   33717   33723      14
   33714   33708   33717   33726      15   33711   33708   33717   33720      14
   33711   33708   33717   33723      14   33711   33708   33717   33726      15
   33708   33717   33726   33729      10   33708   33717   33726   33732      10
   33705   33699   33693   33747      10   33705   33699   33708   33711      14
   33705   33699   33708   33714      14   33705   33699   33708   33717      15
   33702   33699   33693   33747      10   33702   33699   33708   33711      14
   33702   33699   33708   33714      14   33702   33699   33708   33717      15
   33699   33708   33717   33720      15   33699   33708   33717   33723      15
   33696   33693   33699   33702      10   33696   33693   33699   33705      10
   33696   33693   33699   33708      10   33696   33693   33747   33750      19
   33696   33693  -33747   33750       3   33696   33693  -33747   33750      20
   33696   33693   33747   33753       3   33693   33699   33708   33711      15
   33693   33699   33708   33714      15   33693   33747   33753   33756       2
   33690   33687   33693   33696       3   33690   33687   33693   33699       3
   33690   33687   33693   33747       3   33687   33693   33699   33702      10
   33687   33693   33699   33705      10   33771   33768   33774   33777       1
   33771   33768  -33774   33777       2   33768   33774   33780   33783       3
   33765   33759   33768   33771      19   33765   33759  -33768   33771       3
   33765   33759  -33768   33771      20   33765   33759   33768   33774       3
   33762   33759   33768   33771      19   33762   33759  -33768   33771       3
   33762   33759  -33768   33771      20   33762   33759   33768   33774       3
   33759   33768   33774   33777       2   33756   33753   33759   33762       3
   33756   33753   33759   33765       3   33756   33753   33759   33768       3
   33822   33819   33825   33828       1   33822   33819  -33825   33828       2
   33819   33825   33831   33834       3   33807   33804   33810   33813       1
   33807   33804  -33810   33813       2   33807   33804   33810   33816       1
   33807   33804  -33810   33816       2   33801   33795   33804   33807      19
   33801   33795  -33804   33807       3   33801   33795  -33804   33807      20
   33801   33795   33804   33810       3   33798   33795   33804   33807      19
   33798   33795  -33804   33807       3   33798   33795  -33804   33807      20
   33798   33795   33804   33810       3   33795   33804   33810   33813       2
   33795   33804   33810   33816       2   33792   33786   33780   33819      10
   33792   33786   33795   33798      14   33792   33786   33795   33801      14
   33792   33786   33795   33804      10   33789   33786   33780   33819      10
   33789   33786   33795   33798      14   33789   33786   33795   33801      14
   33789   33786   33795   33804      10   33783   33780   33786   33789      10
   33783   33780   33786   33792      10   33783   33780   33786   33795      10
   33783   33780   33819   33822      19   33783   33780  -33819   33822       3
   33783   33780  -33819   33822      20   33783   33780   33819   33825       3
   33780   33786   33795   33798      15   33780   33786   33795   33801      15
   33780   33819   33825   33828       2   33777   33774   33780   33783       3
   33777   33774   33780   33786       3   33777   33774   33780   33819       3
   33774   33780   33786   33789      10   33774   33780   33786   33792      10
   33888   33885   33891   33894       1   33888   33885  -33891   33894       2
   33885   33891   33897   33900       3   33870   33864   33873   33876      10
   33870   33864   33873   33879      10   33870   33864   33873   33882      10
   33867   33864   33873   33876      10   33867   33864   33873   33879      10
   33867   33864   33873   33882      10   33861   33855   33864   33867      10
   33861   33855   33864   33870      10   33861   33855   33864   33873      10
   33858   33855   33864   33867      10   33858   33855   33864   33870      10
   33858   33855   33864   33873      10   33855   33864   33873   33876      10
   33855   33864   33873   33879      10   33855   33864   33873   33882      10
   33852   33846   33855   33858      14   33852   33846   33855   33861      14
   33852   33846   33855   33864      15   33849   33846   33855   33858      14
   33849   33846   33855   33861      14   33849   33846   33855   33864      15
   33846   33855   33864   33867      10   33846   33855   33864   33870      10
   33843   33837   33831   33885      10   33843   33837   33846   33849      14
   33843   33837   33846   33852      14   33843   33837   33846   33855      15
   33840   33837   33831   33885      10   33840   33837   33846   33849      14
   33840   33837   33846   33852      14   33840   33837   33846   33855      15
   33837   33846   33855   33858      15   33837   33846   33855   33861      15
   33834   33831   33837   33840      10   33834   33831   33837   33843      10
   33834   33831   33837   33846      10   33834   33831   33885   33888      19
   33834   33831  -33885   33888       3   33834   33831  -33885   33888      20
   33834   33831   33885   33891       3   33831   33837   33846   33849      15
   33831   33837   33846   33852      15   33831   33885   33891   33894       2
   33828   33825   33831   33834       3   33828   33825   33831   33837       3
   33828   33825   33831   33885       3   33825   33831   33837   33840      10
   33825   33831   33837   33843      10   33921   33918   33924   33927       1
   33921   33918  -33924   33927       2   33918   33924   33930   33933       3
   33909   33903   33897   33918      10   33909   33903   33912   33915     178
   33906   33903   33897   33918      10   33906   33903   33912   33915     178
   33900   33897   33903   33906      10   33900   33897   33903   33909      10
   33900   33897   33903   33912      10   33900   33897   33918   33921      19
   33900   33897  -33918   33921       3   33900   33897  -33918   33921      20
   33900   33897   33918   33924       3   33897   33903   33912   33915     179
   33897   33903  -33912   33915     180   33897   33903  -33912   33915     181
   33897   33903  -33912   33915     182   33897   33918   33924   33927       2
   33894   33891   33897   33900       3   33894   33891   33897   33903       3
   33894   33891   33897   33918       3   33891   33897   33903   33906      10
   33891   33897   33903   33909      10   33966   33963   33969   33972       1
   33966   33963  -33969   33972       2   33963   33969   33975   33978       3
   33951   33945   33954   33957       3   33951   33945   33954   33960       3
   33948   33945   33954   33957       3   33948   33945   33954   33960       3
   33942   33936   33930   33963      10   33942   33936   33945   33948      14
   33942   33936   33945   33951      14   33942   33936   33945   33954      10
   33939   33936   33930   33963      10   33939   33936   33945   33948      14
   33939   33936   33945   33951      14   33939   33936   33945   33954      10
   33933   33930   33936   33939      10   33933   33930   33936   33942      10
   33933   33930   33936   33945      10   33933   33930   33963   33966      19
   33933   33930  -33963   33966       3   33933   33930  -33963   33966      20
   33933   33930   33963   33969       3   33930   33936   33945   33948      15
   33930   33936   33945   33951      15   33930   33963   33969   33972       2
   33927   33924   33930   33933       3   33927   33924   33930   33936       3
   33927   33924   33930   33963       3   33924   33930   33936   33939      10
   33924   33930   33936   33942      10   34026   34023   34029   34032       1
   34026   34023  -34029   34032       2   34023   34029   34035   34038       3
   34014   34011   34017   34020      41   34008   34005   34011   34014      41
   34008   34005   34011   34017      41   34005   34011   34017   34020      41
   34002   33999   34005   34008      41   34002   33999   34005   34011      41
   33999   34005   34011   34014      41   33996   33993   33990   34017      41
   33996   33993   33999   34002      41   33996   33993   33999   34005      41
   33993   33990   34017   34020      41   33993   33999   34005   34008      41
   33990   33993   33999   34002      41   33990   34017   34011   34014      41
   33987   33981   33975   34023      10   33987   33981   33990   33993       3
   33987   33981   33990   34017       3   33984   33981   33975   34023      10
   33984   33981   33990   33993       3   33984   33981   33990   34017       3
   33981   33990   33993   33996      41   33981   33990   34017   34020      41
   33978   33975   33981   33984      10   33978   33975   33981   33987      10
   33978   33975   33981   33990      10   33978   33975   34023   34026      19
   33978   33975  -34023   34026       3   33978   33975  -34023   34026      20
   33978   33975   34023   34029       3   33975   34023   34029   34032       2
   33972   33969   33975   33978       3   33972   33969   33975   33981       3
   33972   33969   33975   34023       3   33969   33975   33981   33984      10
   33969   33975   33981   33987      10   34077   34074   34080   34083       1
   34077   34074  -34080   34083       2   34074   34080   34086   34089       3
   34062   34059   34065   34068       1   34062   34059  -34065   34068       2
   34062   34059   34065   34071       1   34062   34059  -34065   34071       2
   34056   34050   34059   34062      19   34056   34050  -34059   34062       3
   34056   34050  -34059   34062      20   34056   34050   34059   34065       3
   34053   34050   34059   34062      19   34053   34050  -34059   34062       3
   34053   34050  -34059   34062      20   34053   34050   34059   34065       3
   34050   34059   34065   34068       2   34050   34059   34065   34071       2
   34047   34041   34035   34074      10   34047   34041   34050   34053      14
   34047   34041   34050   34056      14   34047   34041   34050   34059      10
   34044   34041   34035   34074      10   34044   34041   34050   34053      14
   34044   34041   34050   34056      14   34044   34041   34050   34059      10
   34038   34035   34041   34044      10   34038   34035   34041   34047      10
   34038   34035   34041   34050      10   34038   34035   34074   34077      19
   34038   34035  -34074   34077       3   34038   34035  -34074   34077      20
   34038   34035   34074   34080       3   34035   34041   34050   34053      15
   34035   34041   34050   34056      15   34035   34074   34080   34083       2
   34032   34029   34035   34038       3   34032   34029   34035   34041       3
   34032   34029   34035   34074       3   34029   34035   34041   34044      10
   34029   34035   34041   34047      10   34113   34110   34116   34119       1
   34113   34110  -34116   34119       2   34110   34116   34122   34125       3
   34098   34092   34086   34110      10   34098   34092   34101   34104       3
   34098   34092   34101   34107       3   34095   34092   34086   34110      10
   34095   34092   34101   34104       3   34095   34092   34101   34107       3
   34089   34086   34092   34095      10   34089   34086   34092   34098      10
   34089   34086   34092   34101      10   34089   34086   34110   34113      19
   34089   34086  -34110   34113       3   34089   34086  -34110   34113      20
   34089   34086   34110   34116       3   34086   34110   34116   34119       2
   34083   34080   34086   34089       3   34083   34080   34086   34092       3
   34083   34080   34086   34110       3   34080   34086   34092   34095      10
   34080   34086   34092   34098      10   34143   34140   34146   34149       1
   34143   34140  -34146   34149       2   34140   34146   34152   34155       3
   34137   34128   34122   34140      10   34134   34128   34122   34140      10
   34131   34128   34122   34140      10   34125   34122   34128   34131      10
   34125   34122   34128   34134      10   34125   34122   34128   34137      10
   34125   34122   34140   34143      19   34125   34122  -34140   34143       3
   34125   34122  -34140   34143      20   34125   34122   34140   34146       3
   34122   34140   34146   34149       2   34119   34116   34122   34125       3
   34119   34116   34122   34128       3   34119   34116   34122   34140       3
   34116   34122   34128   34131      10   34116   34122   34128   34134      10
   34116   34122   34128   34137      10   34206   34203   34209   34212       1
   34206   34203  -34209   34212       2   34203   34209   34215   34218       3
   34194   34191   34197   34200      41   34188   34185   34182   34191       7
   34188   34185  -34182   34191     168   34188   34185  -34182   34191      29
   34188   34185  -34182   34191     169   34185   34182   34191   34194      41
   34182   34191   34197   34200      41   34179   34176   34182   34185      41
   34179   34176   34182   34191      41   34176   34182   34185   34188       7
   34176   34182  -34185   34188     168   34176   34182  -34185   34188      29
   34176   34182  -34185   34188     169   34176   34182   34191   34194      41
   34173   34170   34167   34197      41   34173   34170   34176   34179      41
   34173   34170   34176   34182      41   34170   34167   34197   34200      41
   34167   34170   34176   34179      41   34167   34197   34191   34194      41
   34164   34158   34152   34203      10   34164   34158   34167   34170       3
   34164   34158   34167   34197       3   34161   34158   34152   34203      10
   34161   34158   34167   34170       3   34161   34158   34167   34197       3
   34158   34167   34170   34173      41   34158   34167   34197   34200      41
   34155   34152   34158   34161      10   34155   34152   34158   34164      10
   34155   34152   34158   34167      10   34155   34152   34203   34206      19
   34155   34152  -34203   34206       3   34155   34152  -34203   34206      20
   34155   34152   34203   34209       3   34152   34203   34209   34212       2
   34149   34146   34152   34155       3   34149   34146   34152   34158       3
   34149   34146   34152   34203       3   34146   34152   34158   34161      10
   34146   34152   34158   34164      10   34254   34251   34257   34260       1
   34254   34251  -34257   34260       2   34251   34257   34263   34266       3
   34236   34227   34221   34239      15   34233   34227   34221   34239      15
   34230   34227   34221   34239      15   34227   34221   34239   34242      15
   34227   34221   34239   34245      15   34227   34221   34239   34248      15
   34224   34221   34215   34251      10   34224   34221   34227   34230      14
   34224   34221   34227   34233      14   34224   34221   34227   34236      14
   34224   34221   34239   34242      14   34224   34221   34239   34245      14
   34224   34221   34239   34248      14   34218   34215   34221   34224      10
   34218   34215   34221   34227      10   34218   34215   34221   34239      10
   34218   34215   34251   34254      19   34218   34215  -34251   34254       3
   34218   34215  -34251   34254      20   34218   34215   34251   34257       3
   34215   34221   34227   34230      15   34215   34221   34227   34233      15
   34215   34221   34227   34236      15   34215   34221   34239   34242      15
   34215   34221   34239   34245      15   34215   34221   34239   34248      15
   34215   34251   34257   34260       2   34212   34209   34215   34218       3
   34212   34209   34215   34221       3   34212   34209   34215   34251       3
   34209   34215   34221   34224      10   34311   34308   34314   34317       1
   34311   34308  -34314   34317       2   34308   34314   34320   34323       3
   34293   34284   34278   34296      15   34290   34284   34278   34296      15
   34287   34284   34278   34296      15   34284   34278   34296   34299      15
   34284   34278   34296   34302      15   34284   34278   34296   34305      15
   34281   34278   34284   34287      14   34281   34278   34284   34290      14
   34281   34278   34284   34293      14   34281   34278   34296   34299      14
   34281   34278   34296   34302      14   34281   34278   34296   34305      14
   34275   34269   34263   34308      10   34275   34269   34278   34281      14
   34275   34269   34278   34284      15   34275   34269   34278   34296      15
   34272   34269   34263   34308      10   34272   34269   34278   34281      14
   34272   34269   34278   34284      15   34272   34269   34278   34296      15
   34269   34278   34284   34287      15   34269   34278   34284   34290      15
   34269   34278   34284   34293      15   34269   34278   34296   34299      15
   34269   34278   34296   34302      15   34269   34278   34296   34305      15
   34266   34263   34269   34272      10   34266   34263   34269   34275      10
   34266   34263   34269   34278      10   34266   34263   34308   34311      19
   34266   34263  -34308   34311       3   34266   34263  -34308   34311      20
   34266   34263   34308   34314       3   34263   34269   34278   34281      15
   34263   34308   34314   34317       2   34260   34257   34263   34266       3
   34260   34257   34263   34269       3   34260   34257   34263   34308       3
   34257   34263   34269   34272      10   34257   34263   34269   34275      10
   34368   34365   34371   34374       1   34368   34365  -34371   34374       2
   34365   34371   34377   34380       3   34350   34341   34335   34353      15
   34347   34341   34335   34353      15   34344   34341   34335   34353      15
   34341   34335   34353   34356      15   34341   34335   34353   34359      15
   34341   34335   34353   34362      15   34338   34335   34341   34344      14
   34338   34335   34341   34347      14   34338   34335   34341   34350      14
   34338   34335   34353   34356      14   34338   34335   34353   34359      14
   34338   34335   34353   34362      14   34332   34326   34320   34365      10
   34332   34326   34335   34338      14   34332   34326   34335   34341      15
   34332   34326   34335   34353      15   34329   34326   34320   34365      10
   34329   34326   34335   34338      14   34329   34326   34335   34341      15
   34329   34326   34335   34353      15   34326   34335   34341   34344      15
   34326   34335   34341   34347      15   34326   34335   34341   34350      15
   34326   34335   34353   34356      15   34326   34335   34353   34359      15
   34326   34335   34353   34362      15   34323   34320   34326   34329      10
   34323   34320   34326   34332      10   34323   34320   34326   34335      10
   34323   34320   34365   34368      19   34323   34320  -34365   34368       3
   34323   34320  -34365   34368      20   34323   34320   34365   34371       3
   34320   34326   34335   34338      15   34320   34365   34371   34374       2
   34317   34314   34320   34323       3   34317   34314   34320   34326       3
   34317   34314   34320   34365       3   34314   34320   34326   34329      10
   34314   34320   34326   34332      10   34401   34398   34404   34407       1
   34401   34398  -34404   34407       2   34398   34404   34410   34413       3
   34389   34383   34377   34398      10   34389   34383   34392   34395      95
   34386   34383   34377   34398      10   34386   34383   34392   34395      95
   34380   34377   34383   34386      10   34380   34377   34383   34389      10
   34380   34377   34383   34392      90   34380   34377  -34383   34392      29
   34380   34377   34398   34401      19   34380   34377  -34398   34401       3
   34380   34377  -34398   34401      20   34380   34377   34398   34404       3
   34377   34383   34392   34395     127   34377   34383  -34392   34395     128
   34377   34383  -34392   34395     129   34377   34383  -34392   34395     130
   34377   34398   34404   34407       2   34374   34371   34377   34380       3
   34374   34371   34377   34383       3   34374   34371   34377   34398       3
   34371   34377   34383   34386      10   34371   34377   34383   34389      10
   34446   34443   34449   34452       1   34446   34443  -34449   34452       2
   34443   34449   34455   34458       3   34431   34425   34434   34437       3
   34431   34425   34434   34440       3   34428   34425   34434   34437       3
   34428   34425   34434   34440       3   34422   34416   34410   34443      10
   34422   34416   34425   34428      14   34422   34416   34425   34431      14
   34422   34416   34425   34434      10   34419   34416   34410   34443      10
   34419   34416   34425   34428      14   34419   34416   34425   34431      14
   34419   34416   34425   34434      10   34413   34410   34416   34419      10
   34413   34410   34416   34422      10   34413   34410   34416   34425      10
   34413   34410   34443   34446      19   34413   34410  -34443   34446       3
   34413   34410  -34443   34446      20   34413   34410   34443   34449       3
   34410   34416   34425   34428      15   34410   34416   34425   34431      15
   34410   34443   34449   34452       2   34407   34404   34410   34413       3
   34407   34404   34410   34416       3   34407   34404   34410   34443       3
   34404   34410   34416   34419      10   34404   34410   34416   34422      10
   34512   34509   34515   34518       1   34512   34509  -34515   34518       2
   34509   34515   34521   34524       3   34494   34488   34497   34500      10
   34494   34488   34497   34503      10   34494   34488   34497   34506      10
   34491   34488   34497   34500      10   34491   34488   34497   34503      10
   34491   34488   34497   34506      10   34485   34479   34488   34491      10
   34485   34479   34488   34494      10   34485   34479   34488   34497      10
   34482   34479   34488   34491      10   34482   34479   34488   34494      10
   34482   34479   34488   34497      10   34479   34488   34497   34500      10
   34479   34488   34497   34503      10   34479   34488   34497   34506      10
   34476   34470   34479   34482      14   34476   34470   34479   34485      14
   34476   34470   34479   34488      15   34473   34470   34479   34482      14
   34473   34470   34479   34485      14   34473   34470   34479   34488      15
   34470   34479   34488   34491      10   34470   34479   34488   34494      10
   34467   34461   34455   34509      10   34467   34461   34470   34473      14
   34467   34461   34470   34476      14   34467   34461   34470   34479      15
   34464   34461   34455   34509      10   34464   34461   34470   34473      14
   34464   34461   34470   34476      14   34464   34461   34470   34479      15
   34461   34470   34479   34482      15   34461   34470   34479   34485      15
   34458   34455   34461   34464      10   34458   34455   34461   34467      10
   34458   34455   34461   34470      10   34458   34455   34509   34512      19
   34458   34455  -34509   34512       3   34458   34455  -34509   34512      20
   34458   34455   34509   34515       3   34455   34461   34470   34473      15
   34455   34461   34470   34476      15   34455   34509   34515   34518       2
   34452   34449   34455   34458       3   34452   34449   34455   34461       3
   34452   34449   34455   34509       3   34449   34455   34461   34464      10
   34449   34455   34461   34467      10   34578   34575   34581   34584       1
   34578   34575  -34581   34584       2   34575   34581   34587   34590       3
   34560   34554   34563   34566      10   34560   34554   34563   34569      10
   34560   34554   34563   34572      10   34557   34554   34563   34566      10
   34557   34554   34563   34569      10   34557   34554   34563   34572      10
   34551   34545   34554   34557      10   34551   34545   34554   34560      10
   34551   34545   34554   34563      10   34548   34545   34554   34557      10
   34548   34545   34554   34560      10   34548   34545   34554   34563      10
   34545   34554   34563   34566      10   34545   34554   34563   34569      10
   34545   34554   34563   34572      10   34542   34536   34545   34548      14
   34542   34536   34545   34551      14   34542   34536   34545   34554      15
   34539   34536   34545   34548      14   34539   34536   34545   34551      14
   34539   34536   34545   34554      15   34536   34545   34554   34557      10
   34536   34545   34554   34560      10   34533   34527   34521   34575      10
   34533   34527   34536   34539      14   34533   34527   34536   34542      14
   34533   34527   34536   34545      15   34530   34527   34521   34575      10
   34530   34527   34536   34539      14   34530   34527   34536   34542      14
   34530   34527   34536   34545      15   34527   34536   34545   34548      15
   34527   34536   34545   34551      15   34524   34521   34527   34530      10
   34524   34521   34527   34533      10   34524   34521   34527   34536      10
   34524   34521   34575   34578      19   34524   34521  -34575   34578       3
   34524   34521  -34575   34578      20   34524   34521   34575   34581       3
   34521   34527   34536   34539      15   34521   34527   34536   34542      15
   34521   34575   34581   34584       2   34518   34515   34521   34524       3
   34518   34515   34521   34527       3   34518   34515   34521   34575       3
   34515   34521   34527   34530      10   34515   34521   34527   34533      10
   34635   34632   34638   34641       1   34635   34632  -34638   34641       2
   34632   34638   34644   34647       3   34617   34611   34620   34623      14
   34617   34611   34620   34626      14   34617   34611   34620   34629      14
   34614   34611   34620   34623      14   34614   34611   34620   34626      14
   34614   34611   34620   34629      14   34608   34599   34593   34611      15
   34605   34599   34593   34611      15   34602   34599   34593   34611      15
   34599   34593   34611   34614      15   34599   34593   34611   34617      15
   34596   34593   34587   34632      10   34596   34593   34599   34602      14
   34596   34593   34599   34605      14   34596   34593   34599   34608      14
   34596   34593   34611   34614      14   34596   34593   34611   34617      14
   34596   34593   34611   34620      15   34593   34611   34620   34623      15
   34593   34611   34620   34626      15   34593   34611   34620   34629      15
   34590   34587   34593   34596      10   34590   34587   34593   34599      10
   34590   34587   34593   34611      10   34590   34587   34632   34635      19
   34590   34587  -34632   34635       3   34590   34587  -34632   34635      20
   34590   34587   34632   34638       3   34587   34593   34599   34602      15
   34587   34593   34599   34605      15   34587   34593   34599   34608      15
   34587   34593   34611   34614      15   34587   34593   34611   34617      15
   34587   34632   34638   34641       2   34584   34581   34587   34590       3
   34584   34581   34587   34593       3   34584   34581   34587   34632       3
   34581   34587   34593   34596      10   34668   34665   34671   34674       1
   34668   34665  -34671   34674       2   34665   34671   34677   34680       3
   34656   34650   34644   34665      10   34656   34650   34659   34662      95
   34653   34650   34644   34665      10   34653   34650   34659   34662      95
   34647   34644   34650   34653      10   34647   34644   34650   34656      10
   34647   34644   34650   34659      90   34647   34644  -34650   34659      29
   34647   34644   34665   34668      19   34647   34644  -34665   34668       3
   34647   34644  -34665   34668      20   34647   34644   34665   34671       3
   34644   34650   34659   34662     127   34644   34650  -34659   34662     128
   34644   34650  -34659   34662     129   34644   34650  -34659   34662     130
   34644   34665   34671   34674       2   34641   34638   34644   34647       3
   34641   34638   34644   34650       3   34641   34638   34644   34665       3
   34638   34644   34650   34653      10   34638   34644   34650   34656      10
   34701   34698   34704   34707       1   34701   34698  -34704   34707       2
   34698   34704   34710   34713       3   34689   34683   34677   34698      10
   34689   34683   34692   34695      95   34686   34683   34677   34698      10
   34686   34683   34692   34695      95   34680   34677   34683   34686      10
   34680   34677   34683   34689      10   34680   34677   34683   34692      90
   34680   34677  -34683   34692      29   34680   34677   34698   34701      19
   34680   34677  -34698   34701       3   34680   34677  -34698   34701      20
   34680   34677   34698   34704       3   34677   34683   34692   34695     127
   34677   34683  -34692   34695     128   34677   34683  -34692   34695     129
   34677   34683  -34692   34695     130   34677   34698   34704   34707       2
   34674   34671   34677   34680       3   34674   34671   34677   34683       3
   34674   34671   34677   34698       3   34671   34677   34683   34686      10
   34671   34677   34683   34689      10   34758   34755   34761   34764       1
   34758   34755  -34761   34764       2   34755   34761   34767   34770       3
   34740   34734   34743   34746      14   34740   34734   34743   34749      14
   34740   34734   34743   34752      14   34737   34734   34743   34746      14
   34737   34734   34743   34749      14   34737   34734   34743   34752      14
   34731   34722   34716   34734      15   34728   34722   34716   34734      15
   34725   34722   34716   34734      15   34722   34716   34734   34737      15
   34722   34716   34734   34740      15   34719   34716   34710   34755      10
   34719   34716   34722   34725      14   34719   34716   34722   34728      14
   34719   34716   34722   34731      14   34719   34716   34734   34737      14
   34719   34716   34734   34740      14   34719   34716   34734   34743      15
   34716   34734   34743   34746      15   34716   34734   34743   34749      15
   34716   34734   34743   34752      15   34713   34710   34716   34719      10
   34713   34710   34716   34722      10   34713   34710   34716   34734      10
   34713   34710   34755   34758      19   34713   34710  -34755   34758       3
   34713   34710  -34755   34758      20   34713   34710   34755   34761       3
   34710   34716   34722   34725      15   34710   34716   34722   34728      15
   34710   34716   34722   34731      15   34710   34716   34734   34737      15
   34710   34716   34734   34740      15   34710   34755   34761   34764       2
   34707   34704   34710   34713       3   34707   34704   34710   34716       3
   34707   34704   34710   34755       3   34704   34710   34716   34719      10
   34809   34806   34812   34815       1   34809   34806  -34812   34815       2
   34806   34812   34818   34821       3   34794   34791   34797   34800       1
   34794   34791  -34797   34800       2   34794   34791   34797   34803       1
   34794   34791  -34797   34803       2   34788   34782   34791   34794      19
   34788   34782  -34791   34794       3   34788   34782  -34791   34794      20
   34788   34782   34791   34797       3   34785   34782   34791   34794      19
   34785   34782  -34791   34794       3   34785   34782  -34791   34794      20
   34785   34782   34791   34797       3   34782   34791   34797   34800       2
   34782   34791   34797   34803       2   34779   34773   34767   34806      10
   34779   34773   34782   34785      14   34779   34773   34782   34788      14
   34779   34773   34782   34791      10   34776   34773   34767   34806      10
   34776   34773   34782   34785      14   34776   34773   34782   34788      14
   34776   34773   34782   34791      10   34770   34767   34773   34776      10
   34770   34767   34773   34779      10   34770   34767   34773   34782      10
   34770   34767   34806   34809      19   34770   34767  -34806   34809       3
   34770   34767  -34806   34809      20   34770   34767   34806   34812       3
   34767   34773   34782   34785      15   34767   34773   34782   34788      15
   34767   34806   34812   34815       2   34764   34761   34767   34770       3
   34764   34761   34767   34773       3   34764   34761   34767   34806       3
   34761   34767   34773   34776      10   34761   34767   34773   34779      10
   34842   34839   34845   34848       1   34842   34839  -34845   34848       2
   34839   34845   34851   34854       3   34830   34824   34818   34839      10
   34830   34824   34833   34836      95   34827   34824   34818   34839      10
   34827   34824   34833   34836      95   34821   34818   34824   34827      10
   34821   34818   34824   34830      10   34821   34818   34824   34833      90
   34821   34818  -34824   34833      29   34821   34818   34839   34842      19
   34821   34818  -34839   34842       3   34821   34818  -34839   34842      20
   34821   34818   34839   34845       3   34818   34824   34833   34836     127
   34818   34824  -34833   34836     128   34818   34824  -34833   34836     129
   34818   34824  -34833   34836     130   34818   34839   34845   34848       2
   34815   34812   34818   34821       3   34815   34812   34818   34824       3
   34815   34812   34818   34839       3   34812   34818   34824   34827      10
   34812   34818   34824   34830      10   34899   34896   34902   34905       1
   34899   34896  -34902   34905       2   34896   34902   34908   34911       3
   34881   34875   34884   34887      14   34881   34875   34884   34890      14
   34881   34875   34884   34893      14   34878   34875   34884   34887      14
   34878   34875   34884   34890      14   34878   34875   34884   34893      14
   34872   34863   34857   34875      15   34869   34863   34857   34875      15
   34866   34863   34857   34875      15   34863   34857   34875   34878      15
   34863   34857   34875   34881      15   34860   34857   34851   34896      10
   34860   34857   34863   34866      14   34860   34857   34863   34869      14
   34860   34857   34863   34872      14   34860   34857   34875   34878      14
   34860   34857   34875   34881      14   34860   34857   34875   34884      15
   34857   34875   34884   34887      15   34857   34875   34884   34890      15
   34857   34875   34884   34893      15   34854   34851   34857   34860      10
   34854   34851   34857   34863      10   34854   34851   34857   34875      10
   34854   34851   34896   34899      19   34854   34851  -34896   34899       3
   34854   34851  -34896   34899      20   34854   34851   34896   34902       3
   34851   34857   34863   34866      15   34851   34857   34863   34869      15
   34851   34857   34863   34872      15   34851   34857   34875   34878      15
   34851   34857   34875   34881      15   34851   34896   34902   34905       2
   34848   34845   34851   34854       3   34848   34845   34851   34857       3
   34848   34845   34851   34896       3   34845   34851   34857   34860      10
   34944   34950   34953   34956       3   34944   34950   34953   34959       3
   34944   34950   34980   34983       3   34929   34920   34914   34932      15
   34926   34920   34914   34932      15   34923   34920   34914   34932      15
   34920   34914   34932   34935      15   34920   34914   34932   34938      15
   34920   34914   34932   34941      15   34917   34914   34908   34944      10
   34917   34914   34920   34923      14   34917   34914   34920   34926      14
   34917   34914   34920   34929      14   34917   34914   34932   34935      14
   34917   34914   34932   34938      14   34917   34914   34932   34941      14
   34911   34908   34914   34917      10   34911   34908   34914   34920      10
   34911   34908   34914   34932      10   34911   34908   34944   34947      19
   34911   34908  -34944   34947       3   34911   34908  -34944   34947      20
   34911   34908   34944   34950       3   34908   34914   34920   34923      15
   34908   34914   34920   34926      15   34908   34914   34920   34929      15
   34908   34914   34932   34935      15   34908   34914   34932   34938      15
   34908   34914   34932   34941      15   34905   34902   34908   34911       3
   34905   34902   34908   34914       3   34905   34902   34908   34944       3
   34902   34908   34914   34917      10   34989   34986   34992   34995       1
   34989   34986  -34992   34995       2   34986   34992   34998   35001       3
   34983   34980   34986   34989      19   34983   34980  -34986   34989       3
   34983   34980  -34986   34989      20   34983   34980   34986   34992       3
   34980   34986   34992   34995       2   34977   34971   34980   34983      10
   34977   34971   34980   34986      10   34974   34971   34980   34983      10
   34974   34971   34980   34986      10   34968   34962   34971   34974      14
   34968   34962   34971   34977      14   34968   34962   34971   34980      15
   34965   34962   34971   34974      14   34965   34962   34971   34977      14
   34965   34962   34971   34980      15   34962   34971   34980   34983      10
   34959   34953   34950   34980       3   34959   34953   34962   34965      10
   34959   34953   34962   34968      10   34959   34953   34962   34971      10
   34956   34953   34950   34980       3   34956   34953   34962   34965      10
   34956   34953   34962   34968      10   34956   34953   34962   34971      10
   34953   34950   34980   34983       3   34953   34962   34971   34974      15
   34953   34962   34971   34977      15   34950   34953   34962   34965      10
   34950   34953   34962   34968      10   34950   34980   34971   34974      10
   34950   34980   34971   34977      10   35019   35016   35022   35025       1
   35019   35016  -35022   35025       2   35016   35022   35028   35031       3
   35013   35004   34998   35016      10   35010   35004   34998   35016      10
   35007   35004   34998   35016      10   35001   34998   35004   35007      10
   35001   34998   35004   35010      10   35001   34998   35004   35013      10
   35001   34998   35016   35019      19   35001   34998  -35016   35019       3
   35001   34998  -35016   35019      20   35001   34998   35016   35022       3
   34998   35016   35022   35025       2   34995   34992   34998   35001       3
   34995   34992   34998   35004       3   34995   34992   34998   35016       3
   34992   34998   35004   35007      10   34992   34998   35004   35010      10
   34992   34998   35004   35013      10   35076   35073   35079   35082       1
   35076   35073  -35079   35082       2   35073   35079   35085   35088       3
   35058   35049   35043   35061      15   35055   35049   35043   35061      15
   35052   35049   35043   35061      15   35049   35043   35061   35064      15
   35049   35043   35061   35067      15   35049   35043   35061   35070      15
   35046   35043   35049   35052      14   35046   35043   35049   35055      14
   35046   35043   35049   35058      14   35046   35043   35061   35064      14
   35046   35043   35061   35067      14   35046   35043   35061   35070      14
   35040   35034   35028   35073      10   35040   35034   35043   35046      14
   35040   35034   35043   35049      15   35040   35034   35043   35061      15
   35037   35034   35028   35073      10   35037   35034   35043   35046      14
   35037   35034   35043   35049      15   35037   35034   35043   35061      15
   35034   35043   35049   35052      15   35034   35043   35049   35055      15
   35034   35043   35049   35058      15   35034   35043   35061   35064      15
   35034   35043   35061   35067      15   35034   35043   35061   35070      15
   35031   35028   35034   35037      10   35031   35028   35034   35040      10
   35031   35028   35034   35043      10   35031   35028   35073   35076      19
   35031   35028  -35073   35076       3   35031   35028  -35073   35076      20
   35031   35028   35073   35079       3   35028   35034   35043   35046      15
   35028   35073   35079   35082       2   35025   35022   35028   35031       3
   35025   35022   35028   35034       3   35025   35022   35028   35073       3
   35022   35028   35034   35037      10   35022   35028   35034   35040      10
   35121   35118   35124   35127       1   35121   35118  -35124   35127       2
   35118   35124   35130   35133       3   35106   35100   35109   35112       3
   35106   35100   35109   35115       3   35103   35100   35109   35112       3
   35103   35100   35109   35115       3   35097   35091   35085   35118      10
   35097   35091   35100   35103      14   35097   35091   35100   35106      14
   35097   35091   35100   35109      10   35094   35091   35085   35118      10
   35094   35091   35100   35103      14   35094   35091   35100   35106      14
   35094   35091   35100   35109      10   35088   35085   35091   35094      10
   35088   35085   35091   35097      10   35088   35085   35091   35100      10
   35088   35085   35118   35121      19   35088   35085  -35118   35121       3
   35088   35085  -35118   35121      20   35088   35085   35118   35124       3
   35085   35091   35100   35103      15   35085   35091   35100   35106      15
   35085   35118   35124   35127       2   35082   35079   35085   35088       3
   35082   35079   35085   35091       3   35082   35079   35085   35118       3
   35079   35085   35091   35094      10   35079   35085   35091   35097      10
   35178   35175   35181   35184       1   35178   35175  -35181   35184       2
   35175   35181   35187   35190       3   35160   35154   35163   35166      14
   35160   35154   35163   35169      14   35160   35154   35163   35172      14
   35157   35154   35163   35166      14   35157   35154   35163   35169      14
   35157   35154   35163   35172      14   35151   35142   35136   35154      15
   35148   35142   35136   35154      15   35145   35142   35136   35154      15
   35142   35136   35154   35157      15   35142   35136   35154   35160      15
   35139   35136   35130   35175      10   35139   35136   35142   35145      14
   35139   35136   35142   35148      14   35139   35136   35142   35151      14
   35139   35136   35154   35157      14   35139   35136   35154   35160      14
   35139   35136   35154   35163      15   35136   35154   35163   35166      15
   35136   35154   35163   35169      15   35136   35154   35163   35172      15
   35133   35130   35136   35139      10   35133   35130   35136   35142      10
   35133   35130   35136   35154      10   35133   35130   35175   35178      19
   35133   35130  -35175   35178       3   35133   35130  -35175   35178      20
   35133   35130   35175   35181       3   35130   35136   35142   35145      15
   35130   35136   35142   35148      15   35130   35136   35142   35151      15
   35130   35136   35154   35157      15   35130   35136   35154   35160      15
   35130   35175   35181   35184       2   35127   35124   35130   35133       3
   35127   35124   35130   35136       3   35127   35124   35130   35175       3
   35124   35130   35136   35139      10   35208   35205   35211   35214       1
   35208   35205  -35211   35214       2   35205   35211   35217   35220       3
   35202   35193   35187   35205      10   35199   35193   35187   35205      10
   35196   35193   35187   35205      10   35190   35187   35193   35196      10
   35190   35187   35193   35199      10   35190   35187   35193   35202      10
   35190   35187   35205   35208      19   35190   35187  -35205   35208       3
   35190   35187  -35205   35208      20   35190   35187   35205   35211       3
   35187   35205   35211   35214       2   35184   35181   35187   35190       3
   35184   35181   35187   35193       3   35184   35181   35187   35205       3
   35181   35187   35193   35196      10   35181   35187   35193   35199      10
   35181   35187   35193   35202      10   35250   35247   35253   35256       1
   35250   35247  -35253   35256       2   35247   35253   35259   35262       3
   35235   35232   35238   35241       1   35235   35232  -35238   35241       2
   35235   35232   35238   35244       1   35235   35232  -35238   35244       2
   35229   35223   35217   35247      10   35229   35223   35232   35235      19
   35229   35223  -35232   35235       3   35229   35223  -35232   35235      20
   35229   35223   35232   35238       3   35226   35223   35217   35247      10
   35226   35223   35232   35235      19   35226   35223  -35232   35235       3
   35226   35223  -35232   35235      20   35226   35223   35232   35238       3
   35223   35232   35238   35241       2   35223   35232   35238   35244       2
   35220   35217   35223   35226      10   35220   35217   35223   35229      10
   35220   35217   35223   35232      10   35220   35217   35247   35250      19
   35220   35217  -35247   35250       3   35220   35217  -35247   35250      20
   35220   35217   35247   35253       3   35217   35247   35253   35256       2
   35214   35211   35217   35220       3   35214   35211   35217   35223       3
   35214   35211   35217   35247       3   35211   35217   35223   35226      10
   35211   35217   35223   35229      10   35280   35277   35283   35286       1
   35280   35277  -35283   35286       2   35277   35283   35289   35292       3
   35274   35265   35259   35277      10   35271   35265   35259   35277      10
   35268   35265   35259   35277      10   35262   35259   35265   35268      10
   35262   35259   35265   35271      10   35262   35259   35265   35274      10
   35262   35259   35277   35280      19   35262   35259  -35277   35280       3
   35262   35259  -35277   35280      20   35262   35259   35277   35283       3
   35259   35277   35283   35286       2   35256   35253   35259   35262       3
   35256   35253   35259   35265       3   35256   35253   35259   35277       3
   35253   35259   35265   35268      10   35253   35259   35265   35271      10
   35253   35259   35265   35274      10   35331   35328   35334   35337       1
   35331   35328  -35334   35337       2   35328   35334   35340   35343       3
   35319   35316   35322   35325     138   35313   35310   35316   35319     186
   35313   35310   35316   35322     186   35310   35316   35322   35325     138
   35307   35304   35322   35325     187   35307   35310   35316   35319     186
   35304   35307   35310   35313     192   35304   35322   35316   35319     138
   35301   35295   35289   35328      10   35301   35295   35304   35307       3
   35301   35295   35304   35322       3   35298   35295   35289   35328      10
   35298   35295   35304   35307       3   35298   35295   35304   35322       3
   35295   35304   35322   35325     187   35292   35289   35295   35298      10
   35292   35289   35295   35301      10   35292   35289   35295   35304      10
   35292   35289   35328   35331      19   35292   35289  -35328   35331       3
   35292   35289  -35328   35331      20   35292   35289   35328   35334       3
   35289   35328   35334   35337       2   35286   35283   35289   35292       3
   35286   35283   35289   35295       3   35286   35283   35289   35328       3
   35283   35289   35295   35298      10   35283   35289   35295   35301      10
   35403   35400   35406   35409       1   35403   35400  -35406   35409       2
   35400   35406   35412   35415       3   35388   35382   35379   35391      51
   35388   35382  -35379   35391       6   35385   35382   35379   35391      51
   35385   35382  -35379   35391       6   35382   35379   35391   35394      51
   35382   35379  -35391   35394       6   35382   35379   35391   35397      51
   35382   35379  -35391   35397       6   35376   35373   35379   35382      51
   35376   35373  -35379   35382       6   35376   35373   35379   35391      51
   35376   35373  -35379   35391       6   35373   35379   35382   35385      51
   35373   35379  -35382   35385       6   35373   35379   35382   35388      51
   35373   35379  -35382   35388       6   35373   35379   35391   35394      51
   35373   35379  -35391   35394       6   35373   35379   35391   35397      51
   35373   35379  -35391   35397       6   35370   35364   35373   35376      29
   35370   35364   35373   35379      29   35367   35364   35373   35376      29
   35367   35364   35373   35379      29   35361   35355   35364   35367      10
   35361   35355   35364   35370      10   35361   35355   35364   35373      10
   35358   35355   35364   35367      10   35358   35355   35364   35370      10
   35358   35355   35364   35373      10   35355   35364   35373   35376      29
   35352   35346   35340   35400      10   35352   35346   35355   35358      14
   35352   35346   35355   35361      14   35352   35346   35355   35364      15
   35349   35346   35340   35400      10   35349   35346   35355   35358      14
   35349   35346   35355   35361      14   35349   35346   35355   35364      15
   35346   35355   35364   35367      10   35346   35355   35364   35370      10
   35343   35340   35346   35349      10   35343   35340   35346   35352      10
   35343   35340   35346   35355      10   35343   35340   35400   35403      19
   35343   35340  -35400   35403       3   35343   35340  -35400   35403      20
   35343   35340   35400   35406       3   35340   35346   35355   35358      15
   35340   35346   35355   35361      15   35340   35400   35406   35409       2
   35337   35334   35340   35343       3   35337   35334   35340   35346       3
   35337   35334   35340   35400       3   35334   35340   35346   35349      10
   35334   35340   35346   35352      10   35466   35472   35475   35478       3
   35466   35472   35475   35481       3   35466   35472   35502   35505       3
   35451   35445   35454   35457      10   35451   35445   35454   35460      10
   35451   35445   35454   35463      10   35448   35445   35454   35457      10
   35448   35445   35454   35460      10   35448   35445   35454   35463      10
   35442   35436   35445   35448      10   35442   35436   35445   35451      10
   35442   35436   35445   35454      10   35439   35436   35445   35448      10
   35439   35436   35445   35451      10   35439   35436   35445   35454      10
   35436   35445   35454   35457      10   35436   35445   35454   35460      10
   35436   35445   35454   35463      10   35433   35427   35436   35439      14
   35433   35427   35436   35442      14   35433   35427   35436   35445      15
   35430   35427   35436   35439      14   35430   35427   35436   35442      14
   35430   35427   35436   35445      15   35427   35436   35445   35448      10
   35427   35436   35445   35451      10   35424   35418   35412   35466      10
   35424   35418   35427   35430      14   35424   35418   35427   35433      14
   35424   35418   35427   35436      15   35421   35418   35412   35466      10
   35421   35418   35427   35430      14   35421   35418   35427   35433      14
   35421   35418   35427   35436      15   35418   35427   35436   35439      15
   35418   35427   35436   35442      15   35415   35412   35418   35421      10
   35415   35412   35418   35424      10   35415   35412   35418   35427      10
   35415   35412   35466   35469      19   35415   35412  -35466   35469       3
   35415   35412  -35466   35469      20   35415   35412   35466   35472       3
   35412   35418   35427   35430      15   35412   35418   35427   35433      15
   35409   35406   35412   35415       3   35409   35406   35412   35418       3
   35409   35406   35412   35466       3   35406   35412   35418   35421      10
   35406   35412   35418   35424      10   35511   35508   35514   35517       1
   35511   35508  -35514   35517       2   35508   35514   35520   35523       3
   35505   35502   35508   35511      19   35505   35502  -35508   35511       3
   35505   35502  -35508   35511      20   35505   35502   35508   35514       3
   35502   35508   35514   35517       2   35499   35493   35502   35505      10
   35499   35493   35502   35508      10   35496   35493   35502   35505      10
   35496   35493   35502   35508      10   35490   35484   35493   35496      14
   35490   35484   35493   35499      14   35490   35484   35493   35502      15
   35487   35484   35493   35496      14   35487   35484   35493   35499      14
   35487   35484   35493   35502      15   35484   35493   35502   35505      10
   35481   35475   35472   35502       3   35481   35475   35484   35487      10
   35481   35475   35484   35490      10   35481   35475   35484   35493      10
   35478   35475   35472   35502       3   35478   35475   35484   35487      10
   35478   35475   35484   35490      10   35478   35475   35484   35493      10
   35475   35472   35502   35505       3   35475   35484   35493   35496      15
   35475   35484   35493   35499      15   35472   35475   35484   35487      10
   35472   35475   35484   35490      10   35472   35502   35493   35496      10
   35472   35502   35493   35499      10   35568   35565   35571   35574       1
   35568   35565  -35571   35574       2   35565   35571   35577   35580       3
   35550   35541   35535   35553      15   35547   35541   35535   35553      15
   35544   35541   35535   35553      15   35541   35535   35553   35556      15
   35541   35535   35553   35559      15   35541   35535   35553   35562      15
   35538   35535   35541   35544      14   35538   35535   35541   35547      14
   35538   35535   35541   35550      14   35538   35535   35553   35556      14
   35538   35535   35553   35559      14   35538   35535   35553   35562      14
   35532   35526   35520   35565      10   35532   35526   35535   35538      14
   35532   35526   35535   35541      15   35532   35526   35535   35553      15
   35529   35526   35520   35565      10   35529   35526   35535   35538      14
   35529   35526   35535   35541      15   35529   35526   35535   35553      15
   35526   35535   35541   35544      15   35526   35535   35541   35547      15
   35526   35535   35541   35550      15   35526   35535   35553   35556      15
   35526   35535   35553   35559      15   35526   35535   35553   35562      15
   35523   35520   35526   35529      10   35523   35520   35526   35532      10
   35523   35520   35526   35535      10   35523   35520   35565   35568      19
   35523   35520  -35565   35568       3   35523   35520  -35565   35568      20
   35523   35520   35565   35571       3   35520   35526   35535   35538      15
   35520   35565   35571   35574       2   35517   35514   35520   35523       3
   35517   35514   35520   35526       3   35517   35514   35520   35565       3
   35514   35520   35526   35529      10   35514   35520   35526   35532      10
   35616   35613   35619   35622       1   35616   35613  -35619   35622       2
   35613   35619   35625   35628       3   35598   35589   35583   35601      15
   35595   35589   35583   35601      15   35592   35589   35583   35601      15
   35589   35583   35601   35604      15   35589   35583   35601   35607      15
   35589   35583   35601   35610      15   35586   35583   35577   35613      10
   35586   35583   35589   35592      14   35586   35583   35589   35595      14
   35586   35583   35589   35598      14   35586   35583   35601   35604      14
   35586   35583   35601   35607      14   35586   35583   35601   35610      14
   35580   35577   35583   35586      10   35580   35577   35583   35589      10
   35580   35577   35583   35601      10   35580   35577   35613   35616      19
   35580   35577  -35613   35616       3   35580   35577  -35613   35616      20
   35580   35577   35613   35619       3   35577   35583   35589   35592      15
   35577   35583   35589   35595      15   35577   35583   35589   35598      15
   35577   35583   35601   35604      15   35577   35583   35601   35607      15
   35577   35583   35601   35610      15   35577   35613   35619   35622       2
   35574   35571   35577   35580       3   35574   35571   35577   35583       3
   35574   35571   35577   35613       3   35571   35577   35583   35586      10
   35673   35670   35676   35679       1   35673   35670  -35676   35679       2
   35670   35676   35682   35685       3   35655   35649   35658   35661      14
   35655   35649   35658   35664      14   35655   35649   35658   35667      14
   35652   35649   35658   35661      14   35652   35649   35658   35664      14
   35652   35649   35658   35667      14   35646   35637   35631   35649      15
   35643   35637   35631   35649      15   35640   35637   35631   35649      15
   35637   35631   35649   35652      15   35637   35631   35649   35655      15
   35634   35631   35625   35670      10   35634   35631   35637   35640      14
   35634   35631   35637   35643      14   35634   35631   35637   35646      14
   35634   35631   35649   35652      14   35634   35631   35649   35655      14
   35634   35631   35649   35658      15   35631   35649   35658   35661      15
   35631   35649   35658   35664      15   35631   35649   35658   35667      15
   35628   35625   35631   35634      10   35628   35625   35631   35637      10
   35628   35625   35631   35649      10   35628   35625   35670   35673      19
   35628   35625  -35670   35673       3   35628   35625  -35670   35673      20
   35628   35625   35670   35676       3   35625   35631   35637   35640      15
   35625   35631   35637   35643      15   35625   35631   35637   35646      15
   35625   35631   35649   35652      15   35625   35631   35649   35655      15
   35625   35670   35676   35679       2   35622   35619   35625   35628       3
   35622   35619   35625   35631       3   35622   35619   35625   35670       3
   35619   35625   35631   35634      10   35730   35727   35733   35736       1
   35730   35727  -35733   35736       2   35727   35733   35739   35742       3
   35712   35706   35715   35718      14   35712   35706   35715   35721      14
   35712   35706   35715   35724      14   35709   35706   35715   35718      14
   35709   35706   35715   35721      14   35709   35706   35715   35724      14
   35703   35694   35688   35706      15   35700   35694   35688   35706      15
   35697   35694   35688   35706      15   35694   35688   35706   35709      15
   35694   35688   35706   35712      15   35691   35688   35682   35727      10
   35691   35688   35694   35697      14   35691   35688   35694   35700      14
   35691   35688   35694   35703      14   35691   35688   35706   35709      14
   35691   35688   35706   35712      14   35691   35688   35706   35715      15
   35688   35706   35715   35718      15   35688   35706   35715   35721      15
   35688   35706   35715   35724      15   35685   35682   35688   35691      10
   35685   35682   35688   35694      10   35685   35682   35688   35706      10
   35685   35682   35727   35730      19   35685   35682  -35727   35730       3
   35685   35682  -35727   35730      20   35685   35682   35727   35733       3
   35682   35688   35694   35697      15   35682   35688   35694   35700      15
   35682   35688   35694   35703      15   35682   35688   35706   35709      15
   35682   35688   35706   35712      15   35682   35727   35733   35736       2
   35679   35676   35682   35685       3   35679   35676   35682   35688       3
   35679   35676   35682   35727       3   35676   35682   35688   35691      10
   35760   35757   35763   35766       1   35760   35757  -35763   35766       2
   35757   35763   35769   35772       3   35754   35745   35739   35757      10
   35751   35745   35739   35757      10   35748   35745   35739   35757      10
   35742   35739   35745   35748      10   35742   35739   35745   35751      10
   35742   35739   35745   35754      10   35742   35739   35757   35760      19
   35742   35739  -35757   35760       3   35742   35739  -35757   35760      20
   35742   35739   35757   35763       3   35739   35757   35763   35766       2
   35736   35733   35739   35742       3   35736   35733   35739   35745       3
   35736   35733   35739   35757       3   35733   35739   35745   35748      10
   35733   35739   35745   35751      10   35733   35739   35745   35754      10
   35805   35802   35808   35811       1   35805   35802  -35808   35811       2
   35802   35808   35814   35817       3   35790   35784   35793   35796       3
   35790   35784   35793   35799       3   35787   35784   35793   35796       3
   35787   35784   35793   35799       3   35781   35775   35769   35802      10
   35781   35775   35784   35787      14   35781   35775   35784   35790      14
   35781   35775   35784   35793      10   35778   35775   35769   35802      10
   35778   35775   35784   35787      14   35778   35775   35784   35790      14
   35778   35775   35784   35793      10   35772   35769   35775   35778      10
   35772   35769   35775   35781      10   35772   35769   35775   35784      10
   35772   35769   35802   35805      19   35772   35769  -35802   35805       3
   35772   35769  -35802   35805      20   35772   35769   35802   35808       3
   35769   35775   35784   35787      15   35769   35775   35784   35790      15
   35769   35802   35808   35811       2   35766   35763   35769   35772       3
   35766   35763   35769   35775       3   35766   35763   35769   35802       3
   35763   35769   35775   35778      10   35763   35769   35775   35781      10
   35841   35838   35844   35847       1   35841   35838  -35844   35847       2
   35838   35844   35850   35853       3   35826   35820   35814   35838      10
   35826   35820   35829   35832       3   35826   35820   35829   35835       3
   35823   35820   35814   35838      10   35823   35820   35829   35832       3
   35823   35820   35829   35835       3   35817   35814   35820   35823      10
   35817   35814   35820   35826      10   35817   35814   35820   35829      10
   35817   35814   35838   35841      19   35817   35814  -35838   35841       3
   35817   35814  -35838   35841      20   35817   35814   35838   35844       3
   35814   35838   35844   35847       2   35811   35808   35814   35817       3
   35811   35808   35814   35820       3   35811   35808   35814   35838       3
   35808   35814   35820   35823      10   35808   35814   35820   35826      10
   35889   35886   35892   35895       1   35889   35886  -35892   35895       2
   35886   35892   35898   35901       3   35871   35862   35856   35874      15
   35868   35862   35856   35874      15   35865   35862   35856   35874      15
   35862   35856   35874   35877      15   35862   35856   35874   35880      15
   35862   35856   35874   35883      15   35859   35856   35850   35886      10
   35859   35856   35862   35865      14   35859   35856   35862   35868      14
   35859   35856   35862   35871      14   35859   35856   35874   35877      14
   35859   35856   35874   35880      14   35859   35856   35874   35883      14
   35853   35850   35856   35859      10   35853   35850   35856   35862      10
   35853   35850   35856   35874      10   35853   35850   35886   35889      19
   35853   35850  -35886   35889       3   35853   35850  -35886   35889      20
   35853   35850   35886   35892       3   35850   35856   35862   35865      15
   35850   35856   35862   35868      15   35850   35856   35862   35871      15
   35850   35856   35874   35877      15   35850   35856   35874   35880      15
   35850   35856   35874   35883      15   35850   35886   35892   35895       2
   35847   35844   35850   35853       3   35847   35844   35850   35856       3
   35847   35844   35850   35886       3   35844   35850   35856   35859      10
   35925   35922   35928   35931       1   35925   35922  -35928   35931       2
   35922   35928   35934   35937       3   35922   35928   35934   35940       3
   35910   35904   35898   35922      10   35910   35904   35913   35916       3
   35910   35904   35913   35919       3   35907   35904   35898   35922      10
   35907   35904   35913   35916       3   35907   35904   35913   35919       3
   35901   35898   35904   35907      10   35901   35898   35904   35910      10
   35901   35898   35904   35913      10   35901   35898   35922   35925      19
   35901   35898  -35922   35925       3   35901   35898  -35922   35925      20
   35901   35898   35922   35928       3   35898   35922   35928   35931       2
   35895   35892   35898   35901       3   35895   35892   35898   35904       3
   35895   35892   35898   35922       3   35892   35898   35904   35907      10
   35892   35898   35904   35910      10   35946   35943   35949   35952       1
   35946   35943  -35949   35952       2   35943   35949   35955   35958       3
   35940   35934   35943   35946      19   35940   35934  -35943   35946       3
   35940   35934  -35943   35946      20   35940   35934   35943   35949       3
   35937   35934   35943   35946      19   35937   35934  -35943   35946       3
   35937   35934  -35943   35946      20   35937   35934   35943   35949       3
   35934   35943   35949   35952       2   35931   35928   35934   35937       3
   35931   35928   35934   35940       3   35931   35928   35934   35943       3
   35991   35988   35994   35997       1   35991   35988  -35994   35997       2
   35988   35994   36000   36003       3   35976   35970   35979   35982       3
   35976   35970   35979   35985       3   35973   35970   35979   35982       3
   35973   35970   35979   35985       3   35967   35961   35955   35988      10
   35967   35961   35970   35973      14   35967   35961   35970   35976      14
   35967   35961   35970   35979      10   35964   35961   35955   35988      10
   35964   35961   35970   35973      14   35964   35961   35970   35976      14
   35964   35961   35970   35979      10   35958   35955   35961   35964      10
   35958   35955   35961   35967      10   35958   35955   35961   35970      10
   35958   35955   35988   35991      19   35958   35955  -35988   35991       3
   35958   35955  -35988   35991      20   35958   35955   35988   35994       3
   35955   35961   35970   35973      15   35955   35961   35970   35976      15
   35955   35988   35994   35997       2   35952   35949   35955   35958       3
   35952   35949   35955   35961       3   35952   35949   35955   35988       3
   35949   35955   35961   35964      10   35949   35955   35961   35967      10
   36021   36018   36024   36027       1   36021   36018  -36024   36027       2
   36018   36024   36030   36033       3   36015   36006   36000   36018      10
   36012   36006   36000   36018      10   36009   36006   36000   36018      10
   36003   36000   36006   36009      10   36003   36000   36006   36012      10
   36003   36000   36006   36015      10   36003   36000   36018   36021      19
   36003   36000  -36018   36021       3   36003   36000  -36018   36021      20
   36003   36000   36018   36024       3   36000   36018   36024   36027       2
   35997   35994   36000   36003       3   35997   35994   36000   36006       3
   35997   35994   36000   36018       3   35994   36000   36006   36009      10
   35994   36000   36006   36012      10   35994   36000   36006   36015      10
   36078   36075   36081   36084       1   36078   36075  -36081   36084       2
   36075   36081   36087   36090       3   36060   36051   36045   36063      15
   36057   36051   36045   36063      15   36054   36051   36045   36063      15
   36051   36045   36063   36066      15   36051   36045   36063   36069      15
   36051   36045   36063   36072      15   36048   36045   36051   36054      14
   36048   36045   36051   36057      14   36048   36045   36051   36060      14
   36048   36045   36063   36066      14   36048   36045   36063   36069      14
   36048   36045   36063   36072      14   36042   36036   36030   36075      10
   36042   36036   36045   36048      14   36042   36036   36045   36051      15
   36042   36036   36045   36063      15   36039   36036   36030   36075      10
   36039   36036   36045   36048      14   36039   36036   36045   36051      15
   36039   36036   36045   36063      15   36036   36045   36051   36054      15
   36036   36045   36051   36057      15   36036   36045   36051   36060      15
   36036   36045   36063   36066      15   36036   36045   36063   36069      15
   36036   36045   36063   36072      15   36033   36030   36036   36039      10
   36033   36030   36036   36042      10   36033   36030   36036   36045      10
   36033   36030   36075   36078      19   36033   36030  -36075   36078       3
   36033   36030  -36075   36078      20   36033   36030   36075   36081       3
   36030   36036   36045   36048      15   36030   36075   36081   36084       2
   36027   36024   36030   36033       3   36027   36024   36030   36036       3
   36027   36024   36030   36075       3   36024   36030   36036   36039      10
   36024   36030   36036   36042      10   36111   36108   36114   36117       1
   36111   36108  -36114   36117       2   36108   36114   36120   36123       3
   36099   36093   36087   36108      10   36099   36093   36102   36105      95
   36096   36093   36087   36108      10   36096   36093   36102   36105      95
   36090   36087   36093   36096      10   36090   36087   36093   36099      10
   36090   36087   36093   36102      90   36090   36087  -36093   36102      29
   36090   36087   36108   36111      19   36090   36087  -36108   36111       3
   36090   36087  -36108   36111      20   36090   36087   36108   36114       3
   36087   36093   36102   36105     127   36087   36093  -36102   36105     128
   36087   36093  -36102   36105     129   36087   36093  -36102   36105     130
   36087   36108   36114   36117       2   36084   36081   36087   36090       3
   36084   36081   36087   36093       3   36084   36081   36087   36108       3
   36081   36087   36093   36096      10   36081   36087   36093   36099      10
   36153   36150   36156   36159       1   36153   36150  -36156   36159       2
   36150   36156   36162   36165       3   36141   36132   36126   36144      90
   36141   36132  -36126   36144      29   36138   36132   36126   36144      90
   36138   36132  -36126   36144      29   36135   36132   36126   36144      90
   36135   36132  -36126   36144      29   36132   36126   36144   36147      91
   36132   36126  -36144   36147      92   36132   36126  -36144   36147      93
   36132   36126  -36144   36147      94   36129   36126   36120   36150      10
   36129   36126   36132   36135      10   36129   36126   36132   36138      10
   36129   36126   36132   36141      10   36129   36126   36144   36147      95
   36123   36120   36126   36129      10   36123   36120   36126   36132      10
   36123   36120   36126   36144      90   36123   36120  -36126   36144      29
   36123   36120   36150   36153      19   36123   36120  -36150   36153       3
   36123   36120  -36150   36153      20   36123   36120   36150   36156       3
   36120   36126   36132   36135      15   36120   36126   36132   36138      15
   36120   36126   36132   36141      15   36120   36126   36144   36147      96
   36120   36126  -36144   36147      97   36120   36126  -36144   36147      93
   36120   36126  -36144   36147      98   36120   36150   36156   36159       2
   36117   36114   36120   36123       3   36117   36114   36120   36126       3
   36117   36114   36120   36150       3   36114   36120   36126   36129      10
   36210   36207   36213   36216       1   36210   36207  -36213   36216       2
   36207   36213   36219   36222       3   36192   36183   36177   36195      15
   36189   36183   36177   36195      15   36186   36183   36177   36195      15
   36183   36177   36195   36198      15   36183   36177   36195   36201      15
   36183   36177   36195   36204      15   36180   36177   36183   36186      14
   36180   36177   36183   36189      14   36180   36177   36183   36192      14
   36180   36177   36195   36198      14   36180   36177   36195   36201      14
   36180   36177   36195   36204      14   36174   36168   36162   36207      10
   36174   36168   36177   36180      14   36174   36168   36177   36183      15
   36174   36168   36177   36195      15   36171   36168   36162   36207      10
   36171   36168   36177   36180      14   36171   36168   36177   36183      15
   36171   36168   36177   36195      15   36168   36177   36183   36186      15
   36168   36177   36183   36189      15   36168   36177   36183   36192      15
   36168   36177   36195   36198      15   36168   36177   36195   36201      15
   36168   36177   36195   36204      15   36165   36162   36168   36171      10
   36165   36162   36168   36174      10   36165   36162   36168   36177      10
   36165   36162   36207   36210      19   36165   36162  -36207   36210       3
   36165   36162  -36207   36210      20   36165   36162   36207   36213       3
   36162   36168   36177   36180      15   36162   36207   36213   36216       2
   36159   36156   36162   36165       3   36159   36156   36162   36168       3
   36159   36156   36162   36207       3   36156   36162   36168   36171      10
   36156   36162   36168   36174      10   36258   36255   36261   36264       1
   36258   36255  -36261   36264       2   36255   36261   36267   36270       3
   36240   36231   36225   36243      15   36237   36231   36225   36243      15
   36234   36231   36225   36243      15   36231   36225   36243   36246      15
   36231   36225   36243   36249      15   36231   36225   36243   36252      15
   36228   36225   36219   36255      10   36228   36225   36231   36234      14
   36228   36225   36231   36237      14   36228   36225   36231   36240      14
   36228   36225   36243   36246      14   36228   36225   36243   36249      14
   36228   36225   36243   36252      14   36222   36219   36225   36228      10
   36222   36219   36225   36231      10   36222   36219   36225   36243      10
   36222   36219   36255   36258      19   36222   36219  -36255   36258       3
   36222   36219  -36255   36258      20   36222   36219   36255   36261       3
   36219   36225   36231   36234      15   36219   36225   36231   36237      15
   36219   36225   36231   36240      15   36219   36225   36243   36246      15
   36219   36225   36243   36249      15   36219   36225   36243   36252      15
   36219   36255   36261   36264       2   36216   36213   36219   36222       3
   36216   36213   36219   36225       3   36216   36213   36219   36255       3
   36213   36219   36225   36228      10   36315   36312   36318   36321       1
   36315   36312  -36318   36321       2   36312   36318   36324   36327       3
   36297   36288   36282   36300      15   36294   36288   36282   36300      15
   36291   36288   36282   36300      15   36288   36282   36300   36303      15
   36288   36282   36300   36306      15   36288   36282   36300   36309      15
   36285   36282   36288   36291      14   36285   36282   36288   36294      14
   36285   36282   36288   36297      14   36285   36282   36300   36303      14
   36285   36282   36300   36306      14   36285   36282   36300   36309      14
   36279   36273   36267   36312      10   36279   36273   36282   36285      14
   36279   36273   36282   36288      15   36279   36273   36282   36300      15
   36276   36273   36267   36312      10   36276   36273   36282   36285      14
   36276   36273   36282   36288      15   36276   36273   36282   36300      15
   36273   36282   36288   36291      15   36273   36282   36288   36294      15
   36273   36282   36288   36297      15   36273   36282   36300   36303      15
   36273   36282   36300   36306      15   36273   36282   36300   36309      15
   36270   36267   36273   36276      10   36270   36267   36273   36279      10
   36270   36267   36273   36282      10   36270   36267   36312   36315      19
   36270   36267  -36312   36315       3   36270   36267  -36312   36315      20
   36270   36267   36312   36318       3   36267   36273   36282   36285      15
   36267   36312   36318   36321       2   36264   36261   36267   36270       3
   36264   36261   36267   36273       3   36264   36261   36267   36312       3
   36261   36267   36273   36276      10   36261   36267   36273   36279      10
   36357   36354   36360   36363       1   36357   36354  -36360   36363       2
   36354   36360   36366   36369       3   36342   36339   36345   36348       1
   36342   36339  -36345   36348       2   36342   36339   36345   36351       1
   36342   36339  -36345   36351       2   36336   36330   36324   36354      10
   36336   36330   36339   36342      19   36336   36330  -36339   36342       3
   36336   36330  -36339   36342      20   36336   36330   36339   36345       3
   36333   36330   36324   36354      10   36333   36330   36339   36342      19
   36333   36330  -36339   36342       3   36333   36330  -36339   36342      20
   36333   36330   36339   36345       3   36330   36339   36345   36348       2
   36330   36339   36345   36351       2   36327   36324   36330   36333      10
   36327   36324   36330   36336      10   36327   36324   36330   36339      10
   36327   36324   36354   36357      19   36327   36324  -36354   36357       3
   36327   36324  -36354   36357      20   36327   36324   36354   36360       3
   36324   36354   36360   36363       2   36321   36318   36324   36327       3
   36321   36318   36324   36330       3   36321   36318   36324   36354       3
   36318   36324   36330   36333      10   36318   36324   36330   36336      10
   36429   36426   36432   36435       1   36429   36426  -36432   36435       2
   36426   36432   36438   36441       3   36414   36408   36405   36417      51
   36414   36408  -36405   36417       6   36411   36408   36405   36417      51
   36411   36408  -36405   36417       6   36408   36405   36417   36420      51
   36408   36405  -36417   36420       6   36408   36405   36417   36423      51
   36408   36405  -36417   36423       6   36402   36399   36405   36408      51
   36402   36399  -36405   36408       6   36402   36399   36405   36417      51
   36402   36399  -36405   36417       6   36399   36405   36408   36411      51
   36399   36405  -36408   36411       6   36399   36405   36408   36414      51
   36399   36405  -36408   36414       6   36399   36405   36417   36420      51
   36399   36405  -36417   36420       6   36399   36405   36417   36423      51
   36399   36405  -36417   36423       6   36396   36390   36399   36402      29
   36396   36390   36399   36405      29   36393   36390   36399   36402      29
   36393   36390   36399   36405      29   36387   36381   36390   36393      10
   36387   36381   36390   36396      10   36387   36381   36390   36399      10
   36384   36381   36390   36393      10   36384   36381   36390   36396      10
   36384   36381   36390   36399      10   36381   36390   36399   36402      29
   36378   36372   36366   36426      10   36378   36372   36381   36384      14
   36378   36372   36381   36387      14   36378   36372   36381   36390      15
   36375   36372   36366   36426      10   36375   36372   36381   36384      14
   36375   36372   36381   36387      14   36375   36372   36381   36390      15
   36372   36381   36390   36393      10   36372   36381   36390   36396      10
   36369   36366   36372   36375      10   36369   36366   36372   36378      10
   36369   36366   36372   36381      10   36369   36366   36426   36429      19
   36369   36366  -36426   36429       3   36369   36366  -36426   36429      20
   36369   36366   36426   36432       3   36366   36372   36381   36384      15
   36366   36372   36381   36387      15   36366   36426   36432   36435       2
   36363   36360   36366   36369       3   36363   36360   36366   36372       3
   36363   36360   36366   36426       3   36360   36366   36372   36375      10
   36360   36366   36372   36378      10   36486   36483   36489   36492       1
   36486   36483  -36489   36492       2   36483   36489   36495   36498       3
   36468   36459   36453   36471      15   36465   36459   36453   36471      15
   36462   36459   36453   36471      15   36459   36453   36471   36474      15
   36459   36453   36471   36477      15   36459   36453   36471   36480      15
   36456   36453   36459   36462      14   36456   36453   36459   36465      14
   36456   36453   36459   36468      14   36456   36453   36471   36474      14
   36456   36453   36471   36477      14   36456   36453   36471   36480      14
   36450   36444   36438   36483      10   36450   36444   36453   36456      14
   36450   36444   36453   36459      15   36450   36444   36453   36471      15
   36447   36444   36438   36483      10   36447   36444   36453   36456      14
   36447   36444   36453   36459      15   36447   36444   36453   36471      15
   36444   36453   36459   36462      15   36444   36453   36459   36465      15
   36444   36453   36459   36468      15   36444   36453   36471   36474      15
   36444   36453   36471   36477      15   36444   36453   36471   36480      15
   36441   36438   36444   36447      10   36441   36438   36444   36450      10
   36441   36438   36444   36453      10   36441   36438   36483   36486      19
   36441   36438  -36483   36486       3   36441   36438  -36483   36486      20
   36441   36438   36483   36489       3   36438   36444   36453   36456      15
   36438   36483   36489   36492       2   36435   36432   36438   36441       3
   36435   36432   36438   36444       3   36435   36432   36438   36483       3
   36432   36438   36444   36447      10   36432   36438   36444   36450      10
   36552   36549   36555   36558       1   36552   36549  -36555   36558       2
   36549   36555   36561   36564       3   36534   36528   36537   36540      10
   36534   36528   36537   36543      10   36534   36528   36537   36546      10
   36531   36528   36537   36540      10   36531   36528   36537   36543      10
   36531   36528   36537   36546      10   36525   36519   36528   36531      10
   36525   36519   36528   36534      10   36525   36519   36528   36537      10
   36522   36519   36528   36531      10   36522   36519   36528   36534      10
   36522   36519   36528   36537      10   36519   36528   36537   36540      10
   36519   36528   36537   36543      10   36519   36528   36537   36546      10
   36516   36510   36519   36522      14   36516   36510   36519   36525      14
   36516   36510   36519   36528      15   36513   36510   36519   36522      14
   36513   36510   36519   36525      14   36513   36510   36519   36528      15
   36510   36519   36528   36531      10   36510   36519   36528   36534      10
   36507   36501   36495   36549      10   36507   36501   36510   36513      14
   36507   36501   36510   36516      14   36507   36501   36510   36519      15
   36504   36501   36495   36549      10   36504   36501   36510   36513      14
   36504   36501   36510   36516      14   36504   36501   36510   36519      15
   36501   36510   36519   36522      15   36501   36510   36519   36525      15
   36498   36495   36501   36504      10   36498   36495   36501   36507      10
   36498   36495   36501   36510      10   36498   36495   36549   36552      19
   36498   36495  -36549   36552       3   36498   36495  -36549   36552      20
   36498   36495   36549   36555       3   36495   36501   36510   36513      15
   36495   36501   36510   36516      15   36495   36549   36555   36558       2
   36492   36489   36495   36498       3   36492   36489   36495   36501       3
   36492   36489   36495   36549       3   36489   36495   36501   36504      10
   36489   36495   36501   36507      10   36600   36597   36603   36606       1
   36600   36597  -36603   36606       2   36597   36603   36609   36612       3
   36597   36603   36609   36615       3   36582   36573   36567   36585      15
   36579   36573   36567   36585      15   36576   36573   36567   36585      15
   36573   36567   36585   36588      15   36573   36567   36585   36591      15
   36573   36567   36585   36594      15   36570   36567   36561   36597      10
   36570   36567   36573   36576      14   36570   36567   36573   36579      14
   36570   36567   36573   36582      14   36570   36567   36585   36588      14
   36570   36567   36585   36591      14   36570   36567   36585   36594      14
   36564   36561   36567   36570      10   36564   36561   36567   36573      10
   36564   36561   36567   36585      10   36564   36561   36597   36600      19
   36564   36561  -36597   36600       3   36564   36561  -36597   36600      20
   36564   36561   36597   36603       3   36561   36567   36573   36576      15
   36561   36567   36573   36579      15   36561   36567   36573   36582      15
   36561   36567   36585   36588      15   36561   36567   36585   36591      15
   36561   36567   36585   36594      15   36561   36597   36603   36606       2
   36558   36555   36561   36564       3   36558   36555   36561   36567       3
   36558   36555   36561   36597       3   36555   36561   36567   36570      10
   36621   36618   36624   36627       1   36621   36618  -36624   36627       2
   36618   36624   36630   36633       3   36615   36609   36618   36621      19
   36615   36609  -36618   36621       3   36615   36609  -36618   36621      20
   36615   36609   36618   36624       3   36612   36609   36618   36621      19
   36612   36609  -36618   36621       3   36612   36609  -36618   36621      20
   36612   36609   36618   36624       3   36609   36618   36624   36627       2
   36606   36603   36609   36612       3   36606   36603   36609   36615       3
   36606   36603   36609   36618       3   36678   36675   36681   36684       1
   36678   36675  -36681   36684       2   36675   36681   36687   36690       3
   36660   36651   36645   36663      15   36657   36651   36645   36663      15
   36654   36651   36645   36663      15   36651   36645   36663   36666      15
   36651   36645   36663   36669      15   36651   36645   36663   36672      15
   36648   36645   36651   36654      14   36648   36645   36651   36657      14
   36648   36645   36651   36660      14   36648   36645   36663   36666      14
   36648   36645   36663   36669      14   36648   36645   36663   36672      14
   36642   36636   36630   36675      10   36642   36636   36645   36648      14
   36642   36636   36645   36651      15   36642   36636   36645   36663      15
   36639   36636   36630   36675      10   36639   36636   36645   36648      14
   36639   36636   36645   36651      15   36639   36636   36645   36663      15
   36636   36645   36651   36654      15   36636   36645   36651   36657      15
   36636   36645   36651   36660      15   36636   36645   36663   36666      15
   36636   36645   36663   36669      15   36636   36645   36663   36672      15
   36633   36630   36636   36639      10   36633   36630   36636   36642      10
   36633   36630   36636   36645      10   36633   36630   36675   36678      19
   36633   36630  -36675   36678       3   36633   36630  -36675   36678      20
   36633   36630   36675   36681       3   36630   36636   36645   36648      15
   36630   36675   36681   36684       2   36627   36624   36630   36633       3
   36627   36624   36630   36636       3   36627   36624   36630   36675       3
   36624   36630   36636   36639      10   36624   36630   36636   36642      10
   36729   36726   36732   36735       1   36729   36726  -36732   36735       2
   36726   36732   36738   36741       3   36714   36711   36717   36720       1
   36714   36711  -36717   36720       2   36714   36711   36717   36723       1
   36714   36711  -36717   36723       2   36708   36702   36711   36714      19
   36708   36702  -36711   36714       3   36708   36702  -36711   36714      20
   36708   36702   36711   36717       3   36705   36702   36711   36714      19
   36705   36702  -36711   36714       3   36705   36702  -36711   36714      20
   36705   36702   36711   36717       3   36702   36711   36717   36720       2
   36702   36711   36717   36723       2   36699   36693   36687   36726      10
   36699   36693   36702   36705      14   36699   36693   36702   36708      14
   36699   36693   36702   36711      10   36696   36693   36687   36726      10
   36696   36693   36702   36705      14   36696   36693   36702   36708      14
   36696   36693   36702   36711      10   36690   36687   36693   36696      10
   36690   36687   36693   36699      10   36690   36687   36693   36702      10
   36690   36687   36726   36729      19   36690   36687  -36726   36729       3
   36690   36687  -36726   36729      20   36690   36687   36726   36732       3
   36687   36693   36702   36705      15   36687   36693   36702   36708      15
   36687   36726   36732   36735       2   36684   36681   36687   36690       3
   36684   36681   36687   36693       3   36684   36681   36687   36726       3
   36681   36687   36693   36696      10   36681   36687   36693   36699      10
   36777   36774   36780   36783       1   36777   36774  -36780   36783       2
   36774   36780   36786   36789       3   36759   36750   36744   36762      15
   36756   36750   36744   36762      15   36753   36750   36744   36762      15
   36750   36744   36762   36765      15   36750   36744   36762   36768      15
   36750   36744   36762   36771      15   36747   36744   36738   36774      10
   36747   36744   36750   36753      14   36747   36744   36750   36756      14
   36747   36744   36750   36759      14   36747   36744   36762   36765      14
   36747   36744   36762   36768      14   36747   36744   36762   36771      14
   36741   36738   36744   36747      10   36741   36738   36744   36750      10
   36741   36738   36744   36762      10   36741   36738   36774   36777      19
   36741   36738  -36774   36777       3   36741   36738  -36774   36777      20
   36741   36738   36774   36780       3   36738   36744   36750   36753      15
   36738   36744   36750   36756      15   36738   36744   36750   36759      15
   36738   36744   36762   36765      15   36738   36744   36762   36768      15
   36738   36744   36762   36771      15   36738   36774   36780   36783       2
   36735   36732   36738   36741       3   36735   36732   36738   36744       3
   36735   36732   36738   36774       3   36732   36738   36744   36747      10
   36825   36822   36828   36831       1   36825   36822  -36828   36831       2
   36822   36828   36834   36837       3   36807   36798   36792   36810      15
   36804   36798   36792   36810      15   36801   36798   36792   36810      15
   36798   36792   36810   36813      15   36798   36792   36810   36816      15
   36798   36792   36810   36819      15   36795   36792   36786   36822      10
   36795   36792   36798   36801      14   36795   36792   36798   36804      14
   36795   36792   36798   36807      14   36795   36792   36810   36813      14
   36795   36792   36810   36816      14   36795   36792   36810   36819      14
   36789   36786   36792   36795      10   36789   36786   36792   36798      10
   36789   36786   36792   36810      10   36789   36786   36822   36825      19
   36789   36786  -36822   36825       3   36789   36786  -36822   36825      20
   36789   36786   36822   36828       3   36786   36792   36798   36801      15
   36786   36792   36798   36804      15   36786   36792   36798   36807      15
   36786   36792   36810   36813      15   36786   36792   36810   36816      15
   36786   36792   36810   36819      15   36786   36822   36828   36831       2
   36783   36780   36786   36789       3   36783   36780   36786   36792       3
   36783   36780   36786   36822       3   36780   36786   36792   36795      10
   36855   36852   36858   36861       1   36855   36852  -36858   36861       2
   36852   36858   36864   36867       3   36849   36840   36834   36852      10
   36846   36840   36834   36852      10   36843   36840   36834   36852      10
   36837   36834   36840   36843      10   36837   36834   36840   36846      10
   36837   36834   36840   36849      10   36837   36834   36852   36855      19
   36837   36834  -36852   36855       3   36837   36834  -36852   36855      20
   36837   36834   36852   36858       3   36834   36852   36858   36861       2
   36831   36828   36834   36837       3   36831   36828   36834   36840       3
   36831   36828   36834   36852       3   36828   36834   36840   36843      10
   36828   36834   36840   36846      10   36828   36834   36840   36849      10
   36903   36900   36906   36909       1   36903   36900  -36906   36909       2
   36900   36906   36912   36915       3   36885   36876   36870   36888      15
   36882   36876   36870   36888      15   36879   36876   36870   36888      15
   36876   36870   36888   36891      15   36876   36870   36888   36894      15
   36876   36870   36888   36897      15   36873   36870   36864   36900      10
   36873   36870   36876   36879      14   36873   36870   36876   36882      14
   36873   36870   36876   36885      14   36873   36870   36888   36891      14
   36873   36870   36888   36894      14   36873   36870   36888   36897      14
   36867   36864   36870   36873      10   36867   36864   36870   36876      10
   36867   36864   36870   36888      10   36867   36864   36900   36903      19
   36867   36864  -36900   36903       3   36867   36864  -36900   36903      20
   36867   36864   36900   36906       3   36864   36870   36876   36879      15
   36864   36870   36876   36882      15   36864   36870   36876   36885      15
   36864   36870   36888   36891      15   36864   36870   36888   36894      15
   36864   36870   36888   36897      15   36864   36900   36906   36909       2
   36861   36858   36864   36867       3   36861   36858   36864   36870       3
   36861   36858   36864   36900       3   36858   36864   36870   36873      10
   36969   36966   36972   36975       1   36969   36966  -36972   36975       2
   36966   36972   36978   36981       3   36951   36945   36954   36957      10
   36951   36945   36954   36960      10   36951   36945   36954   36963      10
   36948   36945   36954   36957      10   36948   36945   36954   36960      10
   36948   36945   36954   36963      10   36942   36936   36945   36948      10
   36942   36936   36945   36951      10   36942   36936   36945   36954      10
   36939   36936   36945   36948      10   36939   36936   36945   36951      10
   36939   36936   36945   36954      10   36936   36945   36954   36957      10
   36936   36945   36954   36960      10   36936   36945   36954   36963      10
   36933   36927   36936   36939      14   36933   36927   36936   36942      14
   36933   36927   36936   36945      15   36930   36927   36936   36939      14
   36930   36927   36936   36942      14   36930   36927   36936   36945      15
   36927   36936   36945   36948      10   36927   36936   36945   36951      10
   36924   36918   36912   36966      10   36924   36918   36927   36930      14
   36924   36918   36927   36933      14   36924   36918   36927   36936      15
   36921   36918   36912   36966      10   36921   36918   36927   36930      14
   36921   36918   36927   36933      14   36921   36918   36927   36936      15
   36918   36927   36936   36939      15   36918   36927   36936   36942      15
   36915   36912   36918   36921      10   36915   36912   36918   36924      10
   36915   36912   36918   36927      10   36915   36912   36966   36969      19
   36915   36912  -36966   36969       3   36915   36912  -36966   36969      20
   36915   36912   36966   36972       3   36912   36918   36927   36930      15
   36912   36918   36927   36933      15   36912   36966   36972   36975       2
   36909   36906   36912   36915       3   36909   36906   36912   36918       3
   36909   36906   36912   36966       3   36906   36912   36918   36921      10
   36906   36912   36918   36924      10   36996   37002   37005   37008       3
   36996   37002   37005   37011       3   36996   37002   37032   37035       3
   36993   36984   36978   36996      10   36990   36984   36978   36996      10
   36987   36984   36978   36996      10   36981   36978   36984   36987      10
   36981   36978   36984   36990      10   36981   36978   36984   36993      10
   36981   36978   36996   36999      19   36981   36978  -36996   36999       3
   36981   36978  -36996   36999      20   36981   36978   36996   37002       3
   36975   36972   36978   36981       3   36975   36972   36978   36984       3
   36975   36972   36978   36996       3   36972   36978   36984   36987      10
   36972   36978   36984   36990      10   36972   36978   36984   36993      10
   37041   37038   37044   37047       1   37041   37038  -37044   37047       2
   37038   37044   37050   37053       3   37038   37044   37050   37056       3
   37035   37032   37038   37041      19   37035   37032  -37038   37041       3
   37035   37032  -37038   37041      20   37035   37032   37038   37044       3
   37032   37038   37044   37047       2   37029   37023   37032   37035      10
   37029   37023   37032   37038      10   37026   37023   37032   37035      10
   37026   37023   37032   37038      10   37020   37014   37023   37026      14
   37020   37014   37023   37029      14   37020   37014   37023   37032      15
   37017   37014   37023   37026      14   37017   37014   37023   37029      14
   37017   37014   37023   37032      15   37014   37023   37032   37035      10
   37011   37005   37002   37032       3   37011   37005   37014   37017      10
   37011   37005   37014   37020      10   37011   37005   37014   37023      10
   37008   37005   37002   37032       3   37008   37005   37014   37017      10
   37008   37005   37014   37020      10   37008   37005   37014   37023      10
   37005   37002   37032   37035       3   37005   37014   37023   37026      15
   37005   37014   37023   37029      15   37002   37005   37014   37017      10
   37002   37005   37014   37020      10   37002   37032   37023   37026      10
   37002   37032   37023   37029      10   37062   37059   37065   37068       1
   37062   37059  -37065   37068       2   37059   37065   37071   37074       3
   37056   37050   37059   37062      19   37056   37050  -37059   37062       3
   37056   37050  -37059   37062      20   37056   37050   37059   37065       3
   37053   37050   37059   37062      19   37053   37050  -37059   37062       3
   37053   37050  -37059   37062      20   37053   37050   37059   37065       3
   37050   37059   37065   37068       2   37047   37044   37050   37053       3
   37047   37044   37050   37056       3   37047   37044   37050   37059       3
   37122   37119   37125   37128       1   37122   37119  -37125   37128       2
   37119   37125   37131   37134       3   37119   37125   37131   37137       3
   37110   37107   37113   37116      41   37104   37101   37107   37110      41
   37104   37101   37107   37113      41   37101   37107   37113   37116      41
   37098   37095   37101   37104      41   37098   37095   37101   37107      41
   37095   37101   37107   37110      41   37092   37089   37086   37113      41
   37092   37089   37095   37098      41   37092   37089   37095   37101      41
   37089   37086   37113   37116      41   37089   37095   37101   37104      41
   37086   37089   37095   37098      41   37086   37113   37107   37110      41
   37083   37077   37071   37119      10   37083   37077   37086   37089       3
   37083   37077   37086   37113       3   37080   37077   37071   37119      10
   37080   37077   37086   37089       3   37080   37077   37086   37113       3
   37077   37086   37089   37092      41   37077   37086   37113   37116      41
   37074   37071   37077   37080      10   37074   37071   37077   37083      10
   37074   37071   37077   37086      10   37074   37071   37119   37122      19
   37074   37071  -37119   37122       3   37074   37071  -37119   37122      20
   37074   37071   37119   37125       3   37071   37119   37125   37128       2
   37068   37065   37071   37074       3   37068   37065   37071   37077       3
   37068   37065   37071   37119       3   37065   37071   37077   37080      10
   37065   37071   37077   37083      10   37143   37140   37146   37149       1
   37143   37140  -37146   37149       2   37140   37146   37152   37155       3
   37137   37131   37140   37143      19   37137   37131  -37140   37143       3
   37137   37131  -37140   37143      20   37137   37131   37140   37146       3
   37134   37131   37140   37143      19   37134   37131  -37140   37143       3
   37134   37131  -37140   37143      20   37134   37131   37140   37146       3
   37131   37140   37146   37149       2   37128   37125   37131   37134       3
   37128   37125   37131   37137       3   37128   37125   37131   37140       3
   37179   37176   37182   37185       1   37179   37176  -37182   37185       2
   37176   37182   37188   37191       3   37164   37158   37152   37176      10
   37164   37158   37167   37170       3   37164   37158   37167   37173       3
   37161   37158   37152   37176      10   37161   37158   37167   37170       3
   37161   37158   37167   37173       3   37155   37152   37158   37161      10
   37155   37152   37158   37164      10   37155   37152   37158   37167      10
   37155   37152   37176   37179      19   37155   37152  -37176   37179       3
   37155   37152  -37176   37179      20   37155   37152   37176   37182       3
   37152   37176   37182   37185       2   37149   37146   37152   37155       3
   37149   37146   37152   37158       3   37149   37146   37152   37176       3
   37146   37152   37158   37161      10   37146   37152   37158   37164      10
   37221   37218   37224   37227       1   37221   37218  -37224   37227       2
   37218   37224   37230   37233       3   37206   37203   37209   37212       1
   37206   37203  -37209   37212       2   37206   37203   37209   37215       1
   37206   37203  -37209   37215       2   37200   37194   37188   37218      10
   37200   37194   37203   37206      19   37200   37194  -37203   37206       3
   37200   37194  -37203   37206      20   37200   37194   37203   37209       3
   37197   37194   37188   37218      10   37197   37194   37203   37206      19
   37197   37194  -37203   37206       3   37197   37194  -37203   37206      20
   37197   37194   37203   37209       3   37194   37203   37209   37212       2
   37194   37203   37209   37215       2   37191   37188   37194   37197      10
   37191   37188   37194   37200      10   37191   37188   37194   37203      10
   37191   37188   37218   37221      19   37191   37188  -37218   37221       3
   37191   37188  -37218   37221      20   37191   37188   37218   37224       3
   37188   37218   37224   37227       2   37185   37182   37188   37191       3
   37185   37182   37188   37194       3   37185   37182   37188   37218       3
   37182   37188   37194   37197      10   37182   37188   37194   37200      10
   37293   37290   37296   37299       1   37293   37290  -37296   37299       2
   37290   37296   37302   37305       3   37278   37272   37269   37281      51
   37278   37272  -37269   37281       6   37275   37272   37269   37281      51
   37275   37272  -37269   37281       6   37272   37269   37281   37284      51
   37272   37269  -37281   37284       6   37272   37269   37281   37287      51
   37272   37269  -37281   37287       6   37266   37263   37269   37272      51
   37266   37263  -37269   37272       6   37266   37263   37269   37281      51
   37266   37263  -37269   37281       6   37263   37269   37272   37275      51
   37263   37269  -37272   37275       6   37263   37269   37272   37278      51
   37263   37269  -37272   37278       6   37263   37269   37281   37284      51
   37263   37269  -37281   37284       6   37263   37269   37281   37287      51
   37263   37269  -37281   37287       6   37260   37254   37263   37266      29
   37260   37254   37263   37269      29   37257   37254   37263   37266      29
   37257   37254   37263   37269      29   37251   37245   37254   37257      10
   37251   37245   37254   37260      10   37251   37245   37254   37263      10
   37248   37245   37254   37257      10   37248   37245   37254   37260      10
   37248   37245   37254   37263      10   37245   37254   37263   37266      29
   37242   37236   37230   37290      10   37242   37236   37245   37248      14
   37242   37236   37245   37251      14   37242   37236   37245   37254      15
   37239   37236   37230   37290      10   37239   37236   37245   37248      14
   37239   37236   37245   37251      14   37239   37236   37245   37254      15
   37236   37245   37254   37257      10   37236   37245   37254   37260      10
   37233   37230   37236   37239      10   37233   37230   37236   37242      10
   37233   37230   37236   37245      10   37233   37230   37290   37293      19
   37233   37230  -37290   37293       3   37233   37230  -37290   37293      20
   37233   37230   37290   37296       3   37230   37236   37245   37248      15
   37230   37236   37245   37251      15   37230   37290   37296   37299       2
   37227   37224   37230   37233       3   37227   37224   37230   37236       3
   37227   37224   37230   37290       3   37224   37230   37236   37239      10
   37224   37230   37236   37242      10   37359   37356   37362   37365       1
   37359   37356  -37362   37365       2   37356   37362   37368   37371       3
   37341   37335   37344   37347      10   37341   37335   37344   37350      10
   37341   37335   37344   37353      10   37338   37335   37344   37347      10
   37338   37335   37344   37350      10   37338   37335   37344   37353      10
   37332   37326   37335   37338      10   37332   37326   37335   37341      10
   37332   37326   37335   37344      10   37329   37326   37335   37338      10
   37329   37326   37335   37341      10   37329   37326   37335   37344      10
   37326   37335   37344   37347      10   37326   37335   37344   37350      10
   37326   37335   37344   37353      10   37323   37317   37326   37329      14
   37323   37317   37326   37332      14   37323   37317   37326   37335      15
   37320   37317   37326   37329      14   37320   37317   37326   37332      14
   37320   37317   37326   37335      15   37317   37326   37335   37338      10
   37317   37326   37335   37341      10   37314   37308   37302   37356      10
   37314   37308   37317   37320      14   37314   37308   37317   37323      14
   37314   37308   37317   37326      15   37311   37308   37302   37356      10
   37311   37308   37317   37320      14   37311   37308   37317   37323      14
   37311   37308   37317   37326      15   37308   37317   37326   37329      15
   37308   37317   37326   37332      15   37305   37302   37308   37311      10
   37305   37302   37308   37314      10   37305   37302   37308   37317      10
   37305   37302   37356   37359      19   37305   37302  -37356   37359       3
   37305   37302  -37356   37359      20   37305   37302   37356   37362       3
   37302   37308   37317   37320      15   37302   37308   37317   37323      15
   37302   37356   37362   37365       2   37299   37296   37302   37305       3
   37299   37296   37302   37308       3   37299   37296   37302   37356       3
   37296   37302   37308   37311      10   37296   37302   37308   37314      10
   37401   37398   37404   37407       1   37401   37398  -37404   37407       2
   37398   37404   37410   37413       3   37386   37383   37389   37392       1
   37386   37383  -37389   37392       2   37386   37383   37389   37395       1
   37386   37383  -37389   37395       2   37380   37374   37368   37398      10
   37380   37374   37383   37386      19   37380   37374  -37383   37386       3
   37380   37374  -37383   37386      20   37380   37374   37383   37389       3
   37377   37374   37368   37398      10   37377   37374   37383   37386      19
   37377   37374  -37383   37386       3   37377   37374  -37383   37386      20
   37377   37374   37383   37389       3   37374   37383   37389   37392       2
   37374   37383   37389   37395       2   37371   37368   37374   37377      10
   37371   37368   37374   37380      10   37371   37368   37374   37383      10
   37371   37368   37398   37401      19   37371   37368  -37398   37401       3
   37371   37368  -37398   37401      20   37371   37368   37398   37404       3
   37368   37398   37404   37407       2   37365   37362   37368   37371       3
   37365   37362   37368   37374       3   37365   37362   37368   37398       3
   37362   37368   37374   37377      10   37362   37368   37374   37380      10
   37452   37449   37455   37458       1   37452   37449  -37455   37458       2
   37449   37455   37461   37464       3   37437   37434   37440   37443       1
   37437   37434  -37440   37443       2   37437   37434   37440   37446       1
   37437   37434  -37440   37446       2   37431   37425   37434   37437      19
   37431   37425  -37434   37437       3   37431   37425  -37434   37437      20
   37431   37425   37434   37440       3   37428   37425   37434   37437      19
   37428   37425  -37434   37437       3   37428   37425  -37434   37437      20
   37428   37425   37434   37440       3   37425   37434   37440   37443       2
   37425   37434   37440   37446       2   37422   37416   37410   37449      10
   37422   37416   37425   37428      14   37422   37416   37425   37431      14
   37422   37416   37425   37434      10   37419   37416   37410   37449      10
   37419   37416   37425   37428      14   37419   37416   37425   37431      14
   37419   37416   37425   37434      10   37413   37410   37416   37419      10
   37413   37410   37416   37422      10   37413   37410   37416   37425      10
   37413   37410   37449   37452      19   37413   37410  -37449   37452       3
   37413   37410  -37449   37452      20   37413   37410   37449   37455       3
   37410   37416   37425   37428      15   37410   37416   37425   37431      15
   37410   37449   37455   37458       2   37407   37404   37410   37413       3
   37407   37404   37410   37416       3   37407   37404   37410   37449       3
   37404   37410   37416   37419      10   37404   37410   37416   37422      10
   37509   37506   37512   37515       1   37509   37506  -37512   37515       2
   37506   37512   37518   37521       3   37491   37482   37476   37494      15
   37488   37482   37476   37494      15   37485   37482   37476   37494      15
   37482   37476   37494   37497      15   37482   37476   37494   37500      15
   37482   37476   37494   37503      15   37479   37476   37482   37485      14
   37479   37476   37482   37488      14   37479   37476   37482   37491      14
   37479   37476   37494   37497      14   37479   37476   37494   37500      14
   37479   37476   37494   37503      14   37473   37467   37461   37506      10
   37473   37467   37476   37479      14   37473   37467   37476   37482      15
   37473   37467   37476   37494      15   37470   37467   37461   37506      10
   37470   37467   37476   37479      14   37470   37467   37476   37482      15
   37470   37467   37476   37494      15   37467   37476   37482   37485      15
   37467   37476   37482   37488      15   37467   37476   37482   37491      15
   37467   37476   37494   37497      15   37467   37476   37494   37500      15
   37467   37476   37494   37503      15   37464   37461   37467   37470      10
   37464   37461   37467   37473      10   37464   37461   37467   37476      10
   37464   37461   37506   37509      19   37464   37461  -37506   37509       3
   37464   37461  -37506   37509      20   37464   37461   37506   37512       3
   37461   37467   37476   37479      15   37461   37506   37512   37515       2
   37458   37455   37461   37464       3   37458   37455   37461   37467       3
   37458   37455   37461   37506       3   37455   37461   37467   37470      10
   37455   37461   37467   37473      10   37575   37572   37578   37581       1
   37575   37572  -37578   37581       2   37572   37578   37584   37587       3
   37557   37551   37560   37563      10   37557   37551   37560   37566      10
   37557   37551   37560   37569      10   37554   37551   37560   37563      10
   37554   37551   37560   37566      10   37554   37551   37560   37569      10
   37548   37542   37551   37554      10   37548   37542   37551   37557      10
   37548   37542   37551   37560      10   37545   37542   37551   37554      10
   37545   37542   37551   37557      10   37545   37542   37551   37560      10
   37542   37551   37560   37563      10   37542   37551   37560   37566      10
   37542   37551   37560   37569      10   37539   37533   37542   37545      14
   37539   37533   37542   37548      14   37539   37533   37542   37551      15
   37536   37533   37542   37545      14   37536   37533   37542   37548      14
   37536   37533   37542   37551      15   37533   37542   37551   37554      10
   37533   37542   37551   37557      10   37530   37524   37518   37572      10
   37530   37524   37533   37536      14   37530   37524   37533   37539      14
   37530   37524   37533   37542      15   37527   37524   37518   37572      10
   37527   37524   37533   37536      14   37527   37524   37533   37539      14
   37527   37524   37533   37542      15   37524   37533   37542   37545      15
   37524   37533   37542   37548      15   37521   37518   37524   37527      10
   37521   37518   37524   37530      10   37521   37518   37524   37533      10
   37521   37518   37572   37575      19   37521   37518  -37572   37575       3
   37521   37518  -37572   37575      20   37521   37518   37572   37578       3
   37518   37524   37533   37536      15   37518   37524   37533   37539      15
   37518   37572   37578   37581       2   37515   37512   37518   37521       3
   37515   37512   37518   37524       3   37515   37512   37518   37572       3
   37512   37518   37524   37527      10   37512   37518   37524   37530      10
   37611   37608   37614   37617       1   37611   37608  -37614   37617       2
   37608   37614   37620   37623       3   37596   37590   37584   37608      10
   37596   37590   37599   37602       3   37596   37590   37599   37605       3
   37593   37590   37584   37608      10   37593   37590   37599   37602       3
   37593   37590   37599   37605       3   37587   37584   37590   37593      10
   37587   37584   37590   37596      10   37587   37584   37590   37599      10
   37587   37584   37608   37611      19   37587   37584  -37608   37611       3
   37587   37584  -37608   37611      20   37587   37584   37608   37614       3
   37584   37608   37614   37617       2   37581   37578   37584   37587       3
   37581   37578   37584   37590       3   37581   37578   37584   37608       3
   37578   37584   37590   37593      10   37578   37584   37590   37596      10
   37662   37659   37665   37668       1   37662   37659  -37665   37668       2
   37659   37665   37671   37674       3   37641   37635   37644   37647      63
   37638   37635   37644   37647      63   37635   37644   37647   37650      63
   37635   37644   37647   37653      63   37635   37644   37647   37656      63
   37632   37626   37620   37659      10   37632   37626   37635   37638      10
   37632   37626   37635   37641      10   37632   37626   37635   37644      10
   37629   37626   37620   37659      10   37629   37626   37635   37638      10
   37629   37626   37635   37641      10   37629   37626   37635   37644      10
   37623   37620   37626   37629      10   37623   37620   37626   37632      10
   37623   37620   37626   37635      10   37623   37620   37659   37662      19
   37623   37620  -37659   37662       3   37623   37620  -37659   37662      20
   37623   37620   37659   37665       3   37620   37626   37635   37638      10
   37620   37626   37635   37641      10   37620   37659   37665   37668       2
   37617   37614   37620   37623       3   37617   37614   37620   37626       3
   37617   37614   37620   37659       3   37614   37620   37626   37629      10
   37614   37620   37626   37632      10   37692   37689   37695   37698       1
   37692   37689  -37695   37698       2   37689   37695   37701   37704       3
   37686   37677   37671   37689      10   37683   37677   37671   37689      10
   37680   37677   37671   37689      10   37674   37671   37677   37680      10
   37674   37671   37677   37683      10   37674   37671   37677   37686      10
   37674   37671   37689   37692      19   37674   37671  -37689   37692       3
   37674   37671  -37689   37692      20   37674   37671   37689   37695       3
   37671   37689   37695   37698       2   37668   37665   37671   37674       3
   37668   37665   37671   37677       3   37668   37665   37671   37689       3
   37665   37671   37677   37680      10   37665   37671   37677   37683      10
   37665   37671   37677   37686      10   37749   37746   37752   37755       1
   37749   37746  -37752   37755       2   37746   37752   37758   37761       3
   37731   37725   37734   37737      14   37731   37725   37734   37740      14
   37731   37725   37734   37743      14   37728   37725   37734   37737      14
   37728   37725   37734   37740      14   37728   37725   37734   37743      14
   37722   37713   37707   37725      15   37719   37713   37707   37725      15
   37716   37713   37707   37725      15   37713   37707   37725   37728      15
   37713   37707   37725   37731      15   37710   37707   37701   37746      10
   37710   37707   37713   37716      14   37710   37707   37713   37719      14
   37710   37707   37713   37722      14   37710   37707   37725   37728      14
   37710   37707   37725   37731      14   37710   37707   37725   37734      15
   37707   37725   37734   37737      15   37707   37725   37734   37740      15
   37707   37725   37734   37743      15   37704   37701   37707   37710      10
   37704   37701   37707   37713      10   37704   37701   37707   37725      10
   37704   37701   37746   37749      19   37704   37701  -37746   37749       3
   37704   37701  -37746   37749      20   37704   37701   37746   37752       3
   37701   37707   37713   37716      15   37701   37707   37713   37719      15
   37701   37707   37713   37722      15   37701   37707   37725   37728      15
   37701   37707   37725   37731      15   37701   37746   37752   37755       2
   37698   37695   37701   37704       3   37698   37695   37701   37707       3
   37698   37695   37701   37746       3   37695   37701   37707   37710      10
   37779   37776   37782   37785       1   37779   37776  -37782   37785       2
   37776   37782   37788   37791       3   37773   37764   37758   37776      10
   37770   37764   37758   37776      10   37767   37764   37758   37776      10
   37761   37758   37764   37767      10   37761   37758   37764   37770      10
   37761   37758   37764   37773      10   37761   37758   37776   37779      19
   37761   37758  -37776   37779       3   37761   37758  -37776   37779      20
   37761   37758   37776   37782       3   37758   37776   37782   37785       2
   37755   37752   37758   37761       3   37755   37752   37758   37764       3
   37755   37752   37758   37776       3   37752   37758   37764   37767      10
   37752   37758   37764   37770      10   37752   37758   37764   37773      10
   37821   37818   37824   37827       1   37821   37818  -37824   37827       2
   37818   37824   37830   37833       3   37818   37824   37830   37836       3
   37809   37800   37794   37812      90   37809   37800  -37794   37812      29
   37806   37800   37794   37812      90   37806   37800  -37794   37812      29
   37803   37800   37794   37812      90   37803   37800  -37794   37812      29
   37800   37794   37812   37815      91   37800   37794  -37812   37815      92
   37800   37794  -37812   37815      93   37800   37794  -37812   37815      94
   37797   37794   37788   37818      10   37797   37794   37800   37803      10
   37797   37794   37800   37806      10   37797   37794   37800   37809      10
   37797   37794   37812   37815      95   37791   37788   37794   37797      10
   37791   37788   37794   37800      10   37791   37788   37794   37812      90
   37791   37788  -37794   37812      29   37791   37788   37818   37821      19
   37791   37788  -37818   37821       3   37791   37788  -37818   37821      20
   37791   37788   37818   37824       3   37788   37794   37800   37803      15
   37788   37794   37800   37806      15   37788   37794   37800   37809      15
   37788   37794   37812   37815      96   37788   37794  -37812   37815      97
   37788   37794  -37812   37815      93   37788   37794  -37812   37815      98
   37788   37818   37824   37827       2   37785   37782   37788   37791       3
   37785   37782   37788   37794       3   37785   37782   37788   37818       3
   37782   37788   37794   37797      10   37842   37839   37845   37848       1
   37842   37839  -37845   37848       2   37839   37845   37851   37854       3
   37839   37845   37851   37857       3   37836   37830   37839   37842      19
   37836   37830  -37839   37842       3   37836   37830  -37839   37842      20
   37836   37830   37839   37845       3   37833   37830   37839   37842      19
   37833   37830  -37839   37842       3   37833   37830  -37839   37842      20
   37833   37830   37839   37845       3   37830   37839   37845   37848       2
   37827   37824   37830   37833       3   37827   37824   37830   37836       3
   37827   37824   37830   37839       3   37863   37860   37866   37869       1
   37863   37860  -37866   37869       2   37860   37866   37872   37875       3
   37857   37851   37860   37863      19   37857   37851  -37860   37863       3
   37857   37851  -37860   37863      20   37857   37851   37860   37866       3
   37854   37851   37860   37863      19   37854   37851  -37860   37863       3
   37854   37851  -37860   37863      20   37854   37851   37860   37866       3
   37851   37860   37866   37869       2   37848   37845   37851   37854       3
   37848   37845   37851   37857       3   37848   37845   37851   37860       3
   37893   37890   37896   37899       1   37893   37890  -37896   37899       2
   37890   37896   37902   37905       3   37887   37878   37872   37890      10
   37884   37878   37872   37890      10   37881   37878   37872   37890      10
   37875   37872   37878   37881      10   37875   37872   37878   37884      10
   37875   37872   37878   37887      10   37875   37872   37890   37893      19
   37875   37872  -37890   37893       3   37875   37872  -37890   37893      20
   37875   37872   37890   37896       3   37872   37890   37896   37899       2
   37869   37866   37872   37875       3   37869   37866   37872   37878       3
   37869   37866   37872   37890       3   37866   37872   37878   37881      10
   37866   37872   37878   37884      10   37866   37872   37878   37887      10
   37941   37938   37944   37947       1   37941   37938  -37944   37947       2
   37938   37944   37950   37953       3   37923   37914   37908   37926      15
   37920   37914   37908   37926      15   37917   37914   37908   37926      15
   37914   37908   37926   37929      15   37914   37908   37926   37932      15
   37914   37908   37926   37935      15   37911   37908   37902   37938      10
   37911   37908   37914   37917      14   37911   37908   37914   37920      14
   37911   37908   37914   37923      14   37911   37908   37926   37929      14
   37911   37908   37926   37932      14   37911   37908   37926   37935      14
   37905   37902   37908   37911      10   37905   37902   37908   37914      10
   37905   37902   37908   37926      10   37905   37902   37938   37941      19
   37905   37902  -37938   37941       3   37905   37902  -37938   37941      20
   37905   37902   37938   37944       3   37902   37908   37914   37917      15
   37902   37908   37914   37920      15   37902   37908   37914   37923      15
   37902   37908   37926   37929      15   37902   37908   37926   37932      15
   37902   37908   37926   37935      15   37902   37938   37944   37947       2
   37899   37896   37902   37905       3   37899   37896   37902   37908       3
   37899   37896   37902   37938       3   37896   37902   37908   37911      10
   38001   37998   38004   38007       1   38001   37998  -38004   38007       2
   37998   38004   38010   38013       3   37998   38004   38010   38016       3
   37989   37986   37992   37995      41   37983   37980   37986   37989      41
   37983   37980   37986   37992      41   37980   37986   37992   37995      41
   37977   37974   37980   37983      41   37977   37974   37980   37986      41
   37974   37980   37986   37989      41   37971   37968   37965   37992      41
   37971   37968   37974   37977      41   37971   37968   37974   37980      41
   37968   37965   37992   37995      41   37968   37974   37980   37983      41
   37965   37968   37974   37977      41   37965   37992   37986   37989      41
   37962   37956   37950   37998      10   37962   37956   37965   37968       3
   37962   37956   37965   37992       3   37959   37956   37950   37998      10
   37959   37956   37965   37968       3   37959   37956   37965   37992       3
   37956   37965   37968   37971      41   37956   37965   37992   37995      41
   37953   37950   37956   37959      10   37953   37950   37956   37962      10
   37953   37950   37956   37965      10   37953   37950   37998   38001      19
   37953   37950  -37998   38001       3   37953   37950  -37998   38001      20
   37953   37950   37998   38004       3   37950   37998   38004   38007       2
   37947   37944   37950   37953       3   37947   37944   37950   37956       3
   37947   37944   37950   37998       3   37944   37950   37956   37959      10
   37944   37950   37956   37962      10   38022   38019   38025   38028       1
   38022   38019  -38025   38028       2   38019   38025   38031   38034       3
   38016   38010   38019   38022      19   38016   38010  -38019   38022       3
   38016   38010  -38019   38022      20   38016   38010   38019   38025       3
   38013   38010   38019   38022      19   38013   38010  -38019   38022       3
   38013   38010  -38019   38022      20   38013   38010   38019   38025       3
   38010   38019   38025   38028       2   38007   38004   38010   38013       3
   38007   38004   38010   38016       3   38007   38004   38010   38019       3
   38067   38064   38070   38073       1   38067   38064  -38070   38073       2
   38064   38070   38076   38079       3   38052   38046   38055   38058       3
   38052   38046   38055   38061       3   38049   38046   38055   38058       3
   38049   38046   38055   38061       3   38043   38037   38031   38064      10
   38043   38037   38046   38049      14   38043   38037   38046   38052      14
   38043   38037   38046   38055      10   38040   38037   38031   38064      10
   38040   38037   38046   38049      14   38040   38037   38046   38052      14
   38040   38037   38046   38055      10   38034   38031   38037   38040      10
   38034   38031   38037   38043      10   38034   38031   38037   38046      10
   38034   38031   38064   38067      19   38034   38031  -38064   38067       3
   38034   38031  -38064   38067      20   38034   38031   38064   38070       3
   38031   38037   38046   38049      15   38031   38037   38046   38052      15
   38031   38064   38070   38073       2   38028   38025   38031   38034       3
   38028   38025   38031   38037       3   38028   38025   38031   38064       3
   38025   38031   38037   38040      10   38025   38031   38037   38043      10
   38112   38109   38115   38118       1   38112   38109  -38115   38118       2
   38109   38115   38121   38124       3   38109   38115   38121   38127       3
   38097   38091   38100   38103       3   38097   38091   38100   38106       3
   38094   38091   38100   38103       3   38094   38091   38100   38106       3
   38088   38082   38076   38109      10   38088   38082   38091   38094      14
   38088   38082   38091   38097      14   38088   38082   38091   38100      10
   38085   38082   38076   38109      10   38085   38082   38091   38094      14
   38085   38082   38091   38097      14   38085   38082   38091   38100      10
   38079   38076   38082   38085      10   38079   38076   38082   38088      10
   38079   38076   38082   38091      10   38079   38076   38109   38112      19
   38079   38076  -38109   38112       3   38079   38076  -38109   38112      20
   38079   38076   38109   38115       3   38076   38082   38091   38094      15
   38076   38082   38091   38097      15   38076   38109   38115   38118       2
   38073   38070   38076   38079       3   38073   38070   38076   38082       3
   38073   38070   38076   38109       3   38070   38076   38082   38085      10
   38070   38076   38082   38088      10   38133   38130   38136   38139       1
   38133   38130  -38136   38139       2   38130   38136   38142   38145       3
   38127   38121   38130   38133      19   38127   38121  -38130   38133       3
   38127   38121  -38130   38133      20   38127   38121   38130   38136       3
   38124   38121   38130   38133      19   38124   38121  -38130   38133       3
   38124   38121  -38130   38133      20   38124   38121   38130   38136       3
   38121   38130   38136   38139       2   38118   38115   38121   38124       3
   38118   38115   38121   38127       3   38118   38115   38121   38130       3
   38190   38187   38193   38196       1   38190   38187  -38193   38196       2
   38187   38193   38199   38202       3   38172   38163   38157   38175      15
   38169   38163   38157   38175      15   38166   38163   38157   38175      15
   38163   38157   38175   38178      15   38163   38157   38175   38181      15
   38163   38157   38175   38184      15   38160   38157   38163   38166      14
   38160   38157   38163   38169      14   38160   38157   38163   38172      14
   38160   38157   38175   38178      14   38160   38157   38175   38181      14
   38160   38157   38175   38184      14   38154   38148   38142   38187      10
   38154   38148   38157   38160      14   38154   38148   38157   38163      15
   38154   38148   38157   38175      15   38151   38148   38142   38187      10
   38151   38148   38157   38160      14   38151   38148   38157   38163      15
   38151   38148   38157   38175      15   38148   38157   38163   38166      15
   38148   38157   38163   38169      15   38148   38157   38163   38172      15
   38148   38157   38175   38178      15   38148   38157   38175   38181      15
   38148   38157   38175   38184      15   38145   38142   38148   38151      10
   38145   38142   38148   38154      10   38145   38142   38148   38157      10
   38145   38142   38187   38190      19   38145   38142  -38187   38190       3
   38145   38142  -38187   38190      20   38145   38142   38187   38193       3
   38142   38148   38157   38160      15   38142   38187   38193   38196       2
   38139   38136   38142   38145       3   38139   38136   38142   38148       3
   38139   38136   38142   38187       3   38136   38142   38148   38151      10
   38136   38142   38148   38154      10   38232   38229   38235   38238       1
   38232   38229  -38235   38238       2   38229   38235   38241   38244       3
   38220   38211   38205   38223      90   38220   38211  -38205   38223      29
   38217   38211   38205   38223      90   38217   38211  -38205   38223      29
   38214   38211   38205   38223      90   38214   38211  -38205   38223      29
   38211   38205   38223   38226      91   38211   38205  -38223   38226      92
   38211   38205  -38223   38226      93   38211   38205  -38223   38226      94
   38208   38205   38199   38229      10   38208   38205   38211   38214      10
   38208   38205   38211   38217      10   38208   38205   38211   38220      10
   38208   38205   38223   38226      95   38202   38199   38205   38208      10
   38202   38199   38205   38211      10   38202   38199   38205   38223      90
   38202   38199  -38205   38223      29   38202   38199   38229   38232      19
   38202   38199  -38229   38232       3   38202   38199  -38229   38232      20
   38202   38199   38229   38235       3   38199   38205   38211   38214      15
   38199   38205   38211   38217      15   38199   38205   38211   38220      15
   38199   38205   38223   38226      96   38199   38205  -38223   38226      97
   38199   38205  -38223   38226      93   38199   38205  -38223   38226      98
   38199   38229   38235   38238       2   38196   38193   38199   38202       3
   38196   38193   38199   38205       3   38196   38193   38199   38229       3
   38193   38199   38205   38208      10   38289   38286   38292   38295       1
   38289   38286  -38292   38295       2   38286   38292   38298   38301       3
   38271   38262   38256   38274      15   38268   38262   38256   38274      15
   38265   38262   38256   38274      15   38262   38256   38274   38277      15
   38262   38256   38274   38280      15   38262   38256   38274   38283      15
   38259   38256   38262   38265      14   38259   38256   38262   38268      14
   38259   38256   38262   38271      14   38259   38256   38274   38277      14
   38259   38256   38274   38280      14   38259   38256   38274   38283      14
   38253   38247   38241   38286      10   38253   38247   38256   38259      14
   38253   38247   38256   38262      15   38253   38247   38256   38274      15
   38250   38247   38241   38286      10   38250   38247   38256   38259      14
   38250   38247   38256   38262      15   38250   38247   38256   38274      15
   38247   38256   38262   38265      15   38247   38256   38262   38268      15
   38247   38256   38262   38271      15   38247   38256   38274   38277      15
   38247   38256   38274   38280      15   38247   38256   38274   38283      15
   38244   38241   38247   38250      10   38244   38241   38247   38253      10
   38244   38241   38247   38256      10   38244   38241   38286   38289      19
   38244   38241  -38286   38289       3   38244   38241  -38286   38289      20
   38244   38241   38286   38292       3   38241   38247   38256   38259      15
   38241   38286   38292   38295       2   38238   38235   38241   38244       3
   38238   38235   38241   38247       3   38238   38235   38241   38286       3
   38235   38241   38247   38250      10   38235   38241   38247   38253      10
   38331   38328   38334   38337       1   38331   38328  -38334   38337       2
   38328   38334   38340   38343       3   38316   38313   38319   38322       1
   38316   38313  -38319   38322       2   38316   38313   38319   38325       1
   38316   38313  -38319   38325       2   38310   38304   38298   38328      10
   38310   38304   38313   38316      19   38310   38304  -38313   38316       3
   38310   38304  -38313   38316      20   38310   38304   38313   38319       3
   38307   38304   38298   38328      10   38307   38304   38313   38316      19
   38307   38304  -38313   38316       3   38307   38304  -38313   38316      20
   38307   38304   38313   38319       3   38304   38313   38319   38322       2
   38304   38313   38319   38325       2   38301   38298   38304   38307      10
   38301   38298   38304   38310      10   38301   38298   38304   38313      10
   38301   38298   38328   38331      19   38301   38298  -38328   38331       3
   38301   38298  -38328   38331      20   38301   38298   38328   38334       3
   38298   38328   38334   38337       2   38295   38292   38298   38301       3
   38295   38292   38298   38304       3   38295   38292   38298   38328       3
   38292   38298   38304   38307      10   38292   38298   38304   38310      10
   38388   38385   38391   38394       1   38388   38385  -38391   38394       2
   38385   38391   38397   38400       3   38370   38361   38355   38373      15
   38367   38361   38355   38373      15   38364   38361   38355   38373      15
   38361   38355   38373   38376      15   38361   38355   38373   38379      15
   38361   38355   38373   38382      15   38358   38355   38361   38364      14
   38358   38355   38361   38367      14   38358   38355   38361   38370      14
   38358   38355   38373   38376      14   38358   38355   38373   38379      14
   38358   38355   38373   38382      14   38352   38346   38340   38385      10
   38352   38346   38355   38358      14   38352   38346   38355   38361      15
   38352   38346   38355   38373      15   38349   38346   38340   38385      10
   38349   38346   38355   38358      14   38349   38346   38355   38361      15
   38349   38346   38355   38373      15   38346   38355   38361   38364      15
   38346   38355   38361   38367      15   38346   38355   38361   38370      15
   38346   38355   38373   38376      15   38346   38355   38373   38379      15
   38346   38355   38373   38382      15   38343   38340   38346   38349      10
   38343   38340   38346   38352      10   38343   38340   38346   38355      10
   38343   38340   38385   38388      19   38343   38340  -38385   38388       3
   38343   38340  -38385   38388      20   38343   38340   38385   38391       3
   38340   38346   38355   38358      15   38340   38385   38391   38394       2
   38337   38334   38340   38343       3   38337   38334   38340   38346       3
   38337   38334   38340   38385       3   38334   38340   38346   38349      10
   38334   38340   38346   38352      10   38433   38430   38436   38439       1
   38433   38430  -38436   38439       2   38430   38436   38442   38445       3
   38418   38412   38421   38424       3   38418   38412   38421   38427       3
   38415   38412   38421   38424       3   38415   38412   38421   38427       3
   38409   38403   38397   38430      10   38409   38403   38412   38415      14
   38409   38403   38412   38418      14   38409   38403   38412   38421      10
   38406   38403   38397   38430      10   38406   38403   38412   38415      14
   38406   38403   38412   38418      14   38406   38403   38412   38421      10
   38400   38397   38403   38406      10   38400   38397   38403   38409      10
   38400   38397   38403   38412      10   38400   38397   38430   38433      19
   38400   38397  -38430   38433       3   38400   38397  -38430   38433      20
   38400   38397   38430   38436       3   38397   38403   38412   38415      15
   38397   38403   38412   38418      15   38397   38430   38436   38439       2
   38394   38391   38397   38400       3   38394   38391   38397   38403       3
   38394   38391   38397   38430       3   38391   38397   38403   38406      10
   38391   38397   38403   38409      10   38469   38466   38472   38475       1
   38469   38466  -38472   38475       2   38466   38472   38478   38481       3
   38454   38448   38442   38466      10   38454   38448   38457   38460       3
   38454   38448   38457   38463       3   38451   38448   38442   38466      10
   38451   38448   38457   38460       3   38451   38448   38457   38463       3
   38445   38442   38448   38451      10   38445   38442   38448   38454      10
   38445   38442   38448   38457      10   38445   38442   38466   38469      19
   38445   38442  -38466   38469       3   38445   38442  -38466   38469      20
   38445   38442   38466   38472       3   38442   38466   38472   38475       2
   38439   38436   38442   38445       3   38439   38436   38442   38448       3
   38439   38436   38442   38466       3   38436   38442   38448   38451      10
   38436   38442   38448   38454      10   38517   38514   38520   38523       1
   38517   38514  -38520   38523       2   38514   38520   38526   38529       3
   38499   38490   38484   38502      15   38496   38490   38484   38502      15
   38493   38490   38484   38502      15   38490   38484   38502   38505      15
   38490   38484   38502   38508      15   38490   38484   38502   38511      15
   38487   38484   38478   38514      10   38487   38484   38490   38493      14
   38487   38484   38490   38496      14   38487   38484   38490   38499      14
   38487   38484   38502   38505      14   38487   38484   38502   38508      14
   38487   38484   38502   38511      14   38481   38478   38484   38487      10
   38481   38478   38484   38490      10   38481   38478   38484   38502      10
   38481   38478   38514   38517      19   38481   38478  -38514   38517       3
   38481   38478  -38514   38517      20   38481   38478   38514   38520       3
   38478   38484   38490   38493      15   38478   38484   38490   38496      15
   38478   38484   38490   38499      15   38478   38484   38502   38505      15
   38478   38484   38502   38508      15   38478   38484   38502   38511      15
   38478   38514   38520   38523       2   38475   38472   38478   38481       3
   38475   38472   38478   38484       3   38475   38472   38478   38514       3
   38472   38478   38484   38487      10   38565   38571   38574   38577       3
   38565   38571   38574   38580       3   38565   38571   38601   38604       3
   38553   38550   38556   38559       1   38553   38550  -38556   38559       2
   38553   38550   38556   38562       1   38553   38550  -38556   38562       2
   38547   38541   38550   38553      19   38547   38541  -38550   38553       3
   38547   38541  -38550   38553      20   38547   38541   38550   38556       3
   38544   38541   38550   38553      19   38544   38541  -38550   38553       3
   38544   38541  -38550   38553      20   38544   38541   38550   38556       3
   38541   38550   38556   38559       2   38541   38550   38556   38562       2
   38538   38532   38526   38565      10   38538   38532   38541   38544      14
   38538   38532   38541   38547      14   38538   38532   38541   38550      10
   38535   38532   38526   38565      10   38535   38532   38541   38544      14
   38535   38532   38541   38547      14   38535   38532   38541   38550      10
   38529   38526   38532   38535      10   38529   38526   38532   38538      10
   38529   38526   38532   38541      10   38529   38526   38565   38568      19
   38529   38526  -38565   38568       3   38529   38526  -38565   38568      20
   38529   38526   38565   38571       3   38526   38532   38541   38544      15
   38526   38532   38541   38547      15   38523   38520   38526   38529       3
   38523   38520   38526   38532       3   38523   38520   38526   38565       3
   38520   38526   38532   38535      10   38520   38526   38532   38538      10
   38610   38607   38613   38616       1   38610   38607  -38613   38616       2
   38607   38613   38619   38622       3   38604   38601   38607   38610      19
   38604   38601  -38607   38610       3   38604   38601  -38607   38610      20
   38604   38601   38607   38613       3   38601   38607   38613   38616       2
   38598   38592   38601   38604      10   38598   38592   38601   38607      10
   38595   38592   38601   38604      10   38595   38592   38601   38607      10
   38589   38583   38592   38595      14   38589   38583   38592   38598      14
   38589   38583   38592   38601      15   38586   38583   38592   38595      14
   38586   38583   38592   38598      14   38586   38583   38592   38601      15
   38583   38592   38601   38604      10   38580   38574   38571   38601       3
   38580   38574   38583   38586      10   38580   38574   38583   38589      10
   38580   38574   38583   38592      10   38577   38574   38571   38601       3
   38577   38574   38583   38586      10   38577   38574   38583   38589      10
   38577   38574   38583   38592      10   38574   38571   38601   38604       3
   38574   38583   38592   38595      15   38574   38583   38592   38598      15
   38571   38574   38583   38586      10   38571   38574   38583   38589      10
   38571   38601   38592   38595      10   38571   38601   38592   38598      10
   38661   38658   38664   38667       1   38661   38658  -38664   38667       2
   38658   38664   38670   38673       3   38649   38646   38652   38655     138
   38643   38640   38646   38649     186   38643   38640   38646   38652     186
   38640   38646   38652   38655     138   38637   38634   38652   38655     187
   38637   38640   38646   38649     186   38634   38637   38640   38643     192
   38634   38652   38646   38649     138   38631   38625   38619   38658      10
   38631   38625   38634   38637       3   38631   38625   38634   38652       3
   38628   38625   38619   38658      10   38628   38625   38634   38637       3
   38628   38625   38634   38652       3   38625   38634   38652   38655     187
   38622   38619   38625   38628      10   38622   38619   38625   38631      10
   38622   38619   38625   38634      10   38622   38619   38658   38661      19
   38622   38619  -38658   38661       3   38622   38619  -38658   38661      20
   38622   38619   38658   38664       3   38619   38658   38664   38667       2
   38616   38613   38619   38622       3   38616   38613   38619   38625       3
   38616   38613   38619   38658       3   38613   38619   38625   38628      10
   38613   38619   38625   38631      10   38697   38694   38700   38703       1
   38697   38694  -38700   38703       2   38694   38700   38706   38709       3
   38682   38676   38670   38694      10   38682   38676   38685   38688       3
   38682   38676   38685   38691       3   38679   38676   38670   38694      10
   38679   38676   38685   38688       3   38679   38676   38685   38691       3
   38673   38670   38676   38679      10   38673   38670   38676   38682      10
   38673   38670   38676   38685      10   38673   38670   38694   38697      19
   38673   38670  -38694   38697       3   38673   38670  -38694   38697      20
   38673   38670   38694   38700       3   38670   38694   38700   38703       2
   38667   38664   38670   38673       3   38667   38664   38670   38676       3
   38667   38664   38670   38694       3   38664   38670   38676   38679      10
   38664   38670   38676   38682      10   38754   38751   38757   38760       1
   38754   38751  -38757   38760       2   38751   38757   38763   38766       3
   38751   38757   38763   38769       3   38736   38727   38721   38739      15
   38733   38727   38721   38739      15   38730   38727   38721   38739      15
   38727   38721   38739   38742      15   38727   38721   38739   38745      15
   38727   38721   38739   38748      15   38724   38721   38727   38730      14
   38724   38721   38727   38733      14   38724   38721   38727   38736      14
   38724   38721   38739   38742      14   38724   38721   38739   38745      14
   38724   38721   38739   38748      14   38718   38712   38706   38751      10
   38718   38712   38721   38724      14   38718   38712   38721   38727      15
   38718   38712   38721   38739      15   38715   38712   38706   38751      10
   38715   38712   38721   38724      14   38715   38712   38721   38727      15
   38715   38712   38721   38739      15   38712   38721   38727   38730      15
   38712   38721   38727   38733      15   38712   38721   38727   38736      15
   38712   38721   38739   38742      15   38712   38721   38739   38745      15
   38712   38721   38739   38748      15   38709   38706   38712   38715      10
   38709   38706   38712   38718      10   38709   38706   38712   38721      10
   38709   38706   38751   38754      19   38709   38706  -38751   38754       3
   38709   38706  -38751   38754      20   38709   38706   38751   38757       3
   38706   38712   38721   38724      15   38706   38751   38757   38760       2
   38703   38700   38706   38709       3   38703   38700   38706   38712       3
   38703   38700   38706   38751       3   38700   38706   38712   38715      10
   38700   38706   38712   38718      10   38775   38772   38778   38781       1
   38775   38772  -38778   38781       2   38772   38778   38784   38787       3
   38769   38763   38772   38775      19   38769   38763  -38772   38775       3
   38769   38763  -38772   38775      20   38769   38763   38772   38778       3
   38766   38763   38772   38775      19   38766   38763  -38772   38775       3
   38766   38763  -38772   38775      20   38766   38763   38772   38778       3
   38763   38772   38778   38781       2   38760   38757   38763   38766       3
   38760   38757   38763   38769       3   38760   38757   38763   38772       3
   38841   38838   38844   38847       1   38841   38838  -38844   38847       2
   38838   38844   38850   38853       3   38823   38817   38826   38829      10
   38823   38817   38826   38832      10   38823   38817   38826   38835      10
   38820   38817   38826   38829      10   38820   38817   38826   38832      10
   38820   38817   38826   38835      10   38814   38808   38817   38820      10
   38814   38808   38817   38823      10   38814   38808   38817   38826      10
   38811   38808   38817   38820      10   38811   38808   38817   38823      10
   38811   38808   38817   38826      10   38808   38817   38826   38829      10
   38808   38817   38826   38832      10   38808   38817   38826   38835      10
   38805   38799   38808   38811      14   38805   38799   38808   38814      14
   38805   38799   38808   38817      15   38802   38799   38808   38811      14
   38802   38799   38808   38814      14   38802   38799   38808   38817      15
   38799   38808   38817   38820      10   38799   38808   38817   38823      10
   38796   38790   38784   38838      10   38796   38790   38799   38802      14
   38796   38790   38799   38805      14   38796   38790   38799   38808      15
   38793   38790   38784   38838      10   38793   38790   38799   38802      14
   38793   38790   38799   38805      14   38793   38790   38799   38808      15
   38790   38799   38808   38811      15   38790   38799   38808   38814      15
   38787   38784   38790   38793      10   38787   38784   38790   38796      10
   38787   38784   38790   38799      10   38787   38784   38838   38841      19
   38787   38784  -38838   38841       3   38787   38784  -38838   38841      20
   38787   38784   38838   38844       3   38784   38790   38799   38802      15
   38784   38790   38799   38805      15   38784   38838   38844   38847       2
   38781   38778   38784   38787       3   38781   38778   38784   38790       3
   38781   38778   38784   38838       3   38778   38784   38790   38793      10
   38778   38784   38790   38796      10   38889   38886   38892   38895       1
   38889   38886  -38892   38895       2   38886   38892   38898   38901       3
   38886   38892   38898   38904       3   38871   38862   38856   38874      15
   38868   38862   38856   38874      15   38865   38862   38856   38874      15
   38862   38856   38874   38877      15   38862   38856   38874   38880      15
   38862   38856   38874   38883      15   38859   38856   38850   38886      10
   38859   38856   38862   38865      14   38859   38856   38862   38868      14
   38859   38856   38862   38871      14   38859   38856   38874   38877      14
   38859   38856   38874   38880      14   38859   38856   38874   38883      14
   38853   38850   38856   38859      10   38853   38850   38856   38862      10
   38853   38850   38856   38874      10   38853   38850   38886   38889      19
   38853   38850  -38886   38889       3   38853   38850  -38886   38889      20
   38853   38850   38886   38892       3   38850   38856   38862   38865      15
   38850   38856   38862   38868      15   38850   38856   38862   38871      15
   38850   38856   38874   38877      15   38850   38856   38874   38880      15
   38850   38856   38874   38883      15   38850   38886   38892   38895       2
   38847   38844   38850   38853       3   38847   38844   38850   38856       3
   38847   38844   38850   38886       3   38844   38850   38856   38859      10
   38910   38907   38913   38916       1   38910   38907  -38913   38916       2
   38907   38913   38919   38922       3   38904   38898   38907   38910      19
   38904   38898  -38907   38910       3   38904   38898  -38907   38910      20
   38904   38898   38907   38913       3   38901   38898   38907   38910      19
   38901   38898  -38907   38910       3   38901   38898  -38907   38910      20
   38901   38898   38907   38913       3   38898   38907   38913   38916       2
   38895   38892   38898   38901       3   38895   38892   38898   38904       3
   38895   38892   38898   38907       3   38955   38952   38958   38961       1
   38955   38952  -38958   38961       2   38952   38958   38964   38967       3
   38940   38934   38943   38946       3   38940   38934   38943   38949       3
   38937   38934   38943   38946       3   38937   38934   38943   38949       3
   38931   38925   38919   38952      10   38931   38925   38934   38937      14
   38931   38925   38934   38940      14   38931   38925   38934   38943      10
   38928   38925   38919   38952      10   38928   38925   38934   38937      14
   38928   38925   38934   38940      14   38928   38925   38934   38943      10
   38922   38919   38925   38928      10   38922   38919   38925   38931      10
   38922   38919   38925   38934      10   38922   38919   38952   38955      19
   38922   38919  -38952   38955       3   38922   38919  -38952   38955      20
   38922   38919   38952   38958       3   38919   38925   38934   38937      15
   38919   38925   38934   38940      15   38919   38952   38958   38961       2
   38916   38913   38919   38922       3   38916   38913   38919   38925       3
   38916   38913   38919   38952       3   38913   38919   38925   38928      10
   38913   38919   38925   38931      10   39003   39000   39006   39009       1
   39003   39000  -39006   39009       2   39000   39006   39012   39015       3
   38985   38976   38970   38988      15   38982   38976   38970   38988      15
   38979   38976   38970   38988      15   38976   38970   38988   38991      15
   38976   38970   38988   38994      15   38976   38970   38988   38997      15
   38973   38970   38964   39000      10   38973   38970   38976   38979      14
   38973   38970   38976   38982      14   38973   38970   38976   38985      14
   38973   38970   38988   38991      14   38973   38970   38988   38994      14
   38973   38970   38988   38997      14   38967   38964   38970   38973      10
   38967   38964   38970   38976      10   38967   38964   38970   38988      10
   38967   38964   39000   39003      19   38967   38964  -39000   39003       3
   38967   38964  -39000   39003      20   38967   38964   39000   39006       3
   38964   38970   38976   38979      15   38964   38970   38976   38982      15
   38964   38970   38976   38985      15   38964   38970   38988   38991      15
   38964   38970   38988   38994      15   38964   38970   38988   38997      15
   38964   39000   39006   39009       2   38961   38958   38964   38967       3
   38961   38958   38964   38970       3   38961   38958   38964   39000       3
   38958   38964   38970   38973      10   39060   39057   39063   39066       1
   39060   39057  -39063   39066       2   39057   39063   39069   39072       3
   39042   39036   39045   39048      14   39042   39036   39045   39051      14
   39042   39036   39045   39054      14   39039   39036   39045   39048      14
   39039   39036   39045   39051      14   39039   39036   39045   39054      14
   39033   39024   39018   39036      15   39030   39024   39018   39036      15
   39027   39024   39018   39036      15   39024   39018   39036   39039      15
   39024   39018   39036   39042      15   39021   39018   39012   39057      10
   39021   39018   39024   39027      14   39021   39018   39024   39030      14
   39021   39018   39024   39033      14   39021   39018   39036   39039      14
   39021   39018   39036   39042      14   39021   39018   39036   39045      15
   39018   39036   39045   39048      15   39018   39036   39045   39051      15
   39018   39036   39045   39054      15   39015   39012   39018   39021      10
   39015   39012   39018   39024      10   39015   39012   39018   39036      10
   39015   39012   39057   39060      19   39015   39012  -39057   39060       3
   39015   39012  -39057   39060      20   39015   39012   39057   39063       3
   39012   39018   39024   39027      15   39012   39018   39024   39030      15
   39012   39018   39024   39033      15   39012   39018   39036   39039      15
   39012   39018   39036   39042      15   39012   39057   39063   39066       2
   39009   39006   39012   39015       3   39009   39006   39012   39018       3
   39009   39006   39012   39057       3   39006   39012   39018   39021      10
   39108   39105   39111   39114       1   39108   39105  -39111   39114       2
   39105   39111   39117   39120       3   39090   39081   39075   39093      15
   39087   39081   39075   39093      15   39084   39081   39075   39093      15
   39081   39075   39093   39096      15   39081   39075   39093   39099      15
   39081   39075   39093   39102      15   39078   39075   39069   39105      10
   39078   39075   39081   39084      14   39078   39075   39081   39087      14
   39078   39075   39081   39090      14   39078   39075   39093   39096      14
   39078   39075   39093   39099      14   39078   39075   39093   39102      14
   39072   39069   39075   39078      10   39072   39069   39075   39081      10
   39072   39069   39075   39093      10   39072   39069   39105   39108      19
   39072   39069  -39105   39108       3   39072   39069  -39105   39108      20
   39072   39069   39105   39111       3   39069   39075   39081   39084      15
   39069   39075   39081   39087      15   39069   39075   39081   39090      15
   39069   39075   39093   39096      15   39069   39075   39093   39099      15
   39069   39075   39093   39102      15   39069   39105   39111   39114       2
   39066   39063   39069   39072       3   39066   39063   39069   39075       3
   39066   39063   39069   39105       3   39063   39069   39075   39078      10
   39150   39147   39153   39156       1   39150   39147  -39153   39156       2
   39147   39153   39159   39162       3   39138   39129   39123   39141      90
   39138   39129  -39123   39141      29   39135   39129   39123   39141      90
   39135   39129  -39123   39141      29   39132   39129   39123   39141      90
   39132   39129  -39123   39141      29   39129   39123   39141   39144      91
   39129   39123  -39141   39144      92   39129   39123  -39141   39144      93
   39129   39123  -39141   39144      94   39126   39123   39117   39147      10
   39126   39123   39129   39132      10   39126   39123   39129   39135      10
   39126   39123   39129   39138      10   39126   39123   39141   39144      95
   39120   39117   39123   39126      10   39120   39117   39123   39129      10
   39120   39117   39123   39141      90   39120   39117  -39123   39141      29
   39120   39117   39147   39150      19   39120   39117  -39147   39150       3
   39120   39117  -39147   39150      20   39120   39117   39147   39153       3
   39117   39123   39129   39132      15   39117   39123   39129   39135      15
   39117   39123   39129   39138      15   39117   39123   39141   39144      96
   39117   39123  -39141   39144      97   39117   39123  -39141   39144      93
   39117   39123  -39141   39144      98   39117   39147   39153   39156       2
   39114   39111   39117   39120       3   39114   39111   39117   39123       3
   39114   39111   39117   39147       3   39111   39117   39123   39126      10
   39216   39213   39219   39222       1   39216   39213  -39219   39222       2
   39213   39219   39225   39228       3   39198   39192   39201   39204      10
   39198   39192   39201   39207      10   39198   39192   39201   39210      10
   39195   39192   39201   39204      10   39195   39192   39201   39207      10
   39195   39192   39201   39210      10   39189   39183   39192   39195      10
   39189   39183   39192   39198      10   39189   39183   39192   39201      10
   39186   39183   39192   39195      10   39186   39183   39192   39198      10
   39186   39183   39192   39201      10   39183   39192   39201   39204      10
   39183   39192   39201   39207      10   39183   39192   39201   39210      10
   39180   39174   39183   39186      14   39180   39174   39183   39189      14
   39180   39174   39183   39192      15   39177   39174   39183   39186      14
   39177   39174   39183   39189      14   39177   39174   39183   39192      15
   39174   39183   39192   39195      10   39174   39183   39192   39198      10
   39171   39165   39159   39213      10   39171   39165   39174   39177      14
   39171   39165   39174   39180      14   39171   39165   39174   39183      15
   39168   39165   39159   39213      10   39168   39165   39174   39177      14
   39168   39165   39174   39180      14   39168   39165   39174   39183      15
   39165   39174   39183   39186      15   39165   39174   39183   39189      15
   39162   39159   39165   39168      10   39162   39159   39165   39171      10
   39162   39159   39165   39174      10   39162   39159   39213   39216      19
   39162   39159  -39213   39216       3   39162   39159  -39213   39216      20
   39162   39159   39213   39219       3   39159   39165   39174   39177      15
   39159   39165   39174   39180      15   39159   39213   39219   39222       2
   39156   39153   39159   39162       3   39156   39153   39159   39165       3
   39156   39153   39159   39213       3   39153   39159   39165   39168      10
   39153   39159   39165   39171      10   39252   39249   39255   39258       1
   39252   39249  -39255   39258       2   39249   39255   39261   39264       3
   39237   39231   39225   39249      10   39237   39231   39240   39243       3
   39237   39231   39240   39246       3   39234   39231   39225   39249      10
   39234   39231   39240   39243       3   39234   39231   39240   39246       3
   39228   39225   39231   39234      10   39228   39225   39231   39237      10
   39228   39225   39231   39240      10   39228   39225   39249   39252      19
   39228   39225  -39249   39252       3   39228   39225  -39249   39252      20
   39228   39225   39249   39255       3   39225   39249   39255   39258       2
   39222   39219   39225   39228       3   39222   39219   39225   39231       3
   39222   39219   39225   39249       3   39219   39225   39231   39234      10
   39219   39225   39231   39237      10   39288   39285   39291   39294       1
   39288   39285  -39291   39294       2   39285   39291   39297   39300       3
   39273   39267   39261   39285      10   39273   39267   39276   39279       3
   39273   39267   39276   39282       3   39270   39267   39261   39285      10
   39270   39267   39276   39279       3   39270   39267   39276   39282       3
   39264   39261   39267   39270      10   39264   39261   39267   39273      10
   39264   39261   39267   39276      10   39264   39261   39285   39288      19
   39264   39261  -39285   39288       3   39264   39261  -39285   39288      20
   39264   39261   39285   39291       3   39261   39285   39291   39294       2
   39258   39255   39261   39264       3   39258   39255   39261   39267       3
   39258   39255   39261   39285       3   39255   39261   39267   39270      10
   39255   39261   39267   39273      10   39318   39315   39321   39324       1
   39318   39315  -39321   39324       2   39315   39321   39327   39330       3
   39312   39303   39297   39315      10   39309   39303   39297   39315      10
   39306   39303   39297   39315      10   39300   39297   39303   39306      10
   39300   39297   39303   39309      10   39300   39297   39303   39312      10
   39300   39297   39315   39318      19   39300   39297  -39315   39318       3
   39300   39297  -39315   39318      20   39300   39297   39315   39321       3
   39297   39315   39321   39324       2   39294   39291   39297   39300       3
   39294   39291   39297   39303       3   39294   39291   39297   39315       3
   39291   39297   39303   39306      10   39291   39297   39303   39309      10
   39291   39297   39303   39312      10   39369   39366   39372   39375       1
   39369   39366  -39372   39375       2   39366   39372   39378   39381       3
   39348   39342   39351   39354      63   39345   39342   39351   39354      63
   39342   39351   39354   39357      63   39342   39351   39354   39360      63
   39342   39351   39354   39363      63   39339   39333   39327   39366      10
   39339   39333   39342   39345      10   39339   39333   39342   39348      10
   39339   39333   39342   39351      10   39336   39333   39327   39366      10
   39336   39333   39342   39345      10   39336   39333   39342   39348      10
   39336   39333   39342   39351      10   39330   39327   39333   39336      10
   39330   39327   39333   39339      10   39330   39327   39333   39342      10
   39330   39327   39366   39369      19   39330   39327  -39366   39369       3
   39330   39327  -39366   39369      20   39330   39327   39366   39372       3
   39327   39333   39342   39345      10   39327   39333   39342   39348      10
   39327   39366   39372   39375       2   39324   39321   39327   39330       3
   39324   39321   39327   39333       3   39324   39321   39327   39366       3
   39321   39327   39333   39336      10   39321   39327   39333   39339      10
   39426   39423   39429   39432       1   39426   39423  -39429   39432       2
   39423   39429   39435   39438       3   39408   39399   39393   39411      15
   39405   39399   39393   39411      15   39402   39399   39393   39411      15
   39399   39393   39411   39414      15   39399   39393   39411   39417      15
   39399   39393   39411   39420      15   39396   39393   39399   39402      14
   39396   39393   39399   39405      14   39396   39393   39399   39408      14
   39396   39393   39411   39414      14   39396   39393   39411   39417      14
   39396   39393   39411   39420      14   39390   39384   39378   39423      10
   39390   39384   39393   39396      14   39390   39384   39393   39399      15
   39390   39384   39393   39411      15   39387   39384   39378   39423      10
   39387   39384   39393   39396      14   39387   39384   39393   39399      15
   39387   39384   39393   39411      15   39384   39393   39399   39402      15
   39384   39393   39399   39405      15   39384   39393   39399   39408      15
   39384   39393   39411   39414      15   39384   39393   39411   39417      15
   39384   39393   39411   39420      15   39381   39378   39384   39387      10
   39381   39378   39384   39390      10   39381   39378   39384   39393      10
   39381   39378   39423   39426      19   39381   39378  -39423   39426       3
   39381   39378  -39423   39426      20   39381   39378   39423   39429       3
   39378   39384   39393   39396      15   39378   39423   39429   39432       2
   39375   39372   39378   39381       3   39375   39372   39378   39384       3
   39375   39372   39378   39423       3   39372   39378   39384   39387      10
   39372   39378   39384   39390      10   39483   39480   39486   39489       1
   39483   39480  -39486   39489       2   39480   39486   39492   39495       3
   39465   39456   39450   39468      15   39462   39456   39450   39468      15
   39459   39456   39450   39468      15   39456   39450   39468   39471      15
   39456   39450   39468   39474      15   39456   39450   39468   39477      15
   39453   39450   39456   39459      14   39453   39450   39456   39462      14
   39453   39450   39456   39465      14   39453   39450   39468   39471      14
   39453   39450   39468   39474      14   39453   39450   39468   39477      14
   39447   39441   39435   39480      10   39447   39441   39450   39453      14
   39447   39441   39450   39456      15   39447   39441   39450   39468      15
   39444   39441   39435   39480      10   39444   39441   39450   39453      14
   39444   39441   39450   39456      15   39444   39441   39450   39468      15
   39441   39450   39456   39459      15   39441   39450   39456   39462      15
   39441   39450   39456   39465      15   39441   39450   39468   39471      15
   39441   39450   39468   39474      15   39441   39450   39468   39477      15
   39438   39435   39441   39444      10   39438   39435   39441   39447      10
   39438   39435   39441   39450      10   39438   39435   39480   39483      19
   39438   39435  -39480   39483       3   39438   39435  -39480   39483      20
   39438   39435   39480   39486       3   39435   39441   39450   39453      15
   39435   39480   39486   39489       2   39432   39429   39435   39438       3
   39432   39429   39435   39441       3   39432   39429   39435   39480       3
   39429   39435   39441   39444      10   39429   39435   39441   39447      10
   39549   39546   39552   39555       1   39549   39546  -39552   39555       2
   39546   39552   39558   39561       3   39546   39552   39558   39564       3
   39531   39525   39534   39537      10   39531   39525   39534   39540      10
   39531   39525   39534   39543      10   39528   39525   39534   39537      10
   39528   39525   39534   39540      10   39528   39525   39534   39543      10
   39522   39516   39525   39528      10   39522   39516   39525   39531      10
   39522   39516   39525   39534      10   39519   39516   39525   39528      10
   39519   39516   39525   39531      10   39519   39516   39525   39534      10
   39516   39525   39534   39537      10   39516   39525   39534   39540      10
   39516   39525   39534   39543      10   39513   39507   39516   39519      14
   39513   39507   39516   39522      14   39513   39507   39516   39525      15
   39510   39507   39516   39519      14   39510   39507   39516   39522      14
   39510   39507   39516   39525      15   39507   39516   39525   39528      10
   39507   39516   39525   39531      10   39504   39498   39492   39546      10
   39504   39498   39507   39510      14   39504   39498   39507   39513      14
   39504   39498   39507   39516      15   39501   39498   39492   39546      10
   39501   39498   39507   39510      14   39501   39498   39507   39513      14
   39501   39498   39507   39516      15   39498   39507   39516   39519      15
   39498   39507   39516   39522      15   39495   39492   39498   39501      10
   39495   39492   39498   39504      10   39495   39492   39498   39507      10
   39495   39492   39546   39549      19   39495   39492  -39546   39549       3
   39495   39492  -39546   39549      20   39495   39492   39546   39552       3
   39492   39498   39507   39510      15   39492   39498   39507   39513      15
   39492   39546   39552   39555       2   39489   39486   39492   39495       3
   39489   39486   39492   39498       3   39489   39486   39492   39546       3
   39486   39492   39498   39501      10   39486   39492   39498   39504      10
   39570   39567   39573   39576       1   39570   39567  -39573   39576       2
   39567   39573   39579   39582       3   39564   39558   39567   39570      19
   39564   39558  -39567   39570       3   39564   39558  -39567   39570      20
   39564   39558   39567   39573       3   39561   39558   39567   39570      19
   39561   39558  -39567   39570       3   39561   39558  -39567   39570      20
   39561   39558   39567   39573       3   39558   39567   39573   39576       2
   39555   39552   39558   39561       3   39555   39552   39558   39564       3
   39555   39552   39558   39567       3   39636   39633   39639   39642       1
   39636   39633  -39639   39642       2   39633   39639   39645   39648       3
   39633   39639   39645   39651       3   39618   39612   39621   39624      10
   39618   39612   39621   39627      10   39618   39612   39621   39630      10
   39615   39612   39621   39624      10   39615   39612   39621   39627      10
   39615   39612   39621   39630      10   39609   39603   39612   39615      10
   39609   39603   39612   39618      10   39609   39603   39612   39621      10
   39606   39603   39612   39615      10   39606   39603   39612   39618      10
   39606   39603   39612   39621      10   39603   39612   39621   39624      10
   39603   39612   39621   39627      10   39603   39612   39621   39630      10
   39600   39594   39603   39606      14   39600   39594   39603   39609      14
   39600   39594   39603   39612      15   39597   39594   39603   39606      14
   39597   39594   39603   39609      14   39597   39594   39603   39612      15
   39594   39603   39612   39615      10   39594   39603   39612   39618      10
   39591   39585   39579   39633      10   39591   39585   39594   39597      14
   39591   39585   39594   39600      14   39591   39585   39594   39603      15
   39588   39585   39579   39633      10   39588   39585   39594   39597      14
   39588   39585   39594   39600      14   39588   39585   39594   39603      15
   39585   39594   39603   39606      15   39585   39594   39603   39609      15
   39582   39579   39585   39588      10   39582   39579   39585   39591      10
   39582   39579   39585   39594      10   39582   39579   39633   39636      19
   39582   39579  -39633   39636       3   39582   39579  -39633   39636      20
   39582   39579   39633   39639       3   39579   39585   39594   39597      15
   39579   39585   39594   39600      15   39579   39633   39639   39642       2
   39576   39573   39579   39582       3   39576   39573   39579   39585       3
   39576   39573   39579   39633       3   39573   39579   39585   39588      10
   39573   39579   39585   39591      10   39657   39654   39660   39663       1
   39657   39654  -39660   39663       2   39654   39660   39666   39669       3
   39651   39645   39654   39657      19   39651   39645  -39654   39657       3
   39651   39645  -39654   39657      20   39651   39645   39654   39660       3
   39648   39645   39654   39657      19   39648   39645  -39654   39657       3
   39648   39645  -39654   39657      20   39648   39645   39654   39660       3
   39645   39654   39660   39663       2   39642   39639   39645   39648       3
   39642   39639   39645   39651       3   39642   39639   39645   39654       3
   39693   39690   39696   39699       1   39693   39690  -39696   39699       2
   39690   39696   39702   39705       3   39678   39672   39666   39690      10
   39678   39672   39681   39684       3   39678   39672   39681   39687       3
   39675   39672   39666   39690      10   39675   39672   39681   39684       3
   39675   39672   39681   39687       3   39669   39666   39672   39675      10
   39669   39666   39672   39678      10   39669   39666   39672   39681      10
   39669   39666   39690   39693      19   39669   39666  -39690   39693       3
   39669   39666  -39690   39693      20   39669   39666   39690   39696       3
   39666   39690   39696   39699       2   39663   39660   39666   39669       3
   39663   39660   39666   39672       3   39663   39660   39666   39690       3
   39660   39666   39672   39675      10   39660   39666   39672   39678      10
   39759   39756   39762   39765       1   39759   39756  -39762   39765       2
   39756   39762   39768   39771       3   39741   39735   39744   39747      10
   39741   39735   39744   39750      10   39741   39735   39744   39753      10
   39738   39735   39744   39747      10   39738   39735   39744   39750      10
   39738   39735   39744   39753      10   39732   39726   39735   39738      10
   39732   39726   39735   39741      10   39732   39726   39735   39744      10
   39729   39726   39735   39738      10   39729   39726   39735   39741      10
   39729   39726   39735   39744      10   39726   39735   39744   39747      10
   39726   39735   39744   39750      10   39726   39735   39744   39753      10
   39723   39717   39726   39729      14   39723   39717   39726   39732      14
   39723   39717   39726   39735      15   39720   39717   39726   39729      14
   39720   39717   39726   39732      14   39720   39717   39726   39735      15
   39717   39726   39735   39738      10   39717   39726   39735   39741      10
   39714   39708   39702   39756      10   39714   39708   39717   39720      14
   39714   39708   39717   39723      14   39714   39708   39717   39726      15
   39711   39708   39702   39756      10   39711   39708   39717   39720      14
   39711   39708   39717   39723      14   39711   39708   39717   39726      15
   39708   39717   39726   39729      15   39708   39717   39726   39732      15
   39705   39702   39708   39711      10   39705   39702   39708   39714      10
   39705   39702   39708   39717      10   39705   39702   39756   39759      19
   39705   39702  -39756   39759       3   39705   39702  -39756   39759      20
   39705   39702   39756   39762       3   39702   39708   39717   39720      15
   39702   39708   39717   39723      15   39702   39756   39762   39765       2
   39699   39696   39702   39705       3   39699   39696   39702   39708       3
   39699   39696   39702   39756       3   39696   39702   39708   39711      10
   39696   39702   39708   39714      10   39789   39786   39792   39795       1
   39789   39786  -39792   39795       2   39786   39792   39798   39801       3
   39783   39774   39768   39786      10   39780   39774   39768   39786      10
   39777   39774   39768   39786      10   39771   39768   39774   39777      10
   39771   39768   39774   39780      10   39771   39768   39774   39783      10
   39771   39768   39786   39789      19   39771   39768  -39786   39789       3
   39771   39768  -39786   39789      20   39771   39768   39786   39792       3
   39768   39786   39792   39795       2   39765   39762   39768   39771       3
   39765   39762   39768   39774       3   39765   39762   39768   39786       3
   39762   39768   39774   39777      10   39762   39768   39774   39780      10
   39762   39768   39774   39783      10   39840   39837   39843   39846       1
   39840   39837  -39843   39846       2   39837   39843   39849   39852       3
   39825   39822   39828   39831       1   39825   39822  -39828   39831       2
   39825   39822   39828   39834       1   39825   39822  -39828   39834       2
   39819   39813   39822   39825      19   39819   39813  -39822   39825       3
   39819   39813  -39822   39825      20   39819   39813   39822   39828       3
   39816   39813   39822   39825      19   39816   39813  -39822   39825       3
   39816   39813  -39822   39825      20   39816   39813   39822   39828       3
   39813   39822   39828   39831       2   39813   39822   39828   39834       2
   39810   39804   39798   39837      10   39810   39804   39813   39816      14
   39810   39804   39813   39819      14   39810   39804   39813   39822      10
   39807   39804   39798   39837      10   39807   39804   39813   39816      14
   39807   39804   39813   39819      14   39807   39804   39813   39822      10
   39801   39798   39804   39807      10   39801   39798   39804   39810      10
   39801   39798   39804   39813      10   39801   39798   39837   39840      19
   39801   39798  -39837   39840       3   39801   39798  -39837   39840      20
   39801   39798   39837   39843       3   39798   39804   39813   39816      15
   39798   39804   39813   39819      15   39798   39837   39843   39846       2
   39795   39792   39798   39801       3   39795   39792   39798   39804       3
   39795   39792   39798   39837       3   39792   39798   39804   39807      10
   39792   39798   39804   39810      10   39897   39894   39900   39903       1
   39897   39894  -39900   39903       2   39894   39900   39906   39909       3
   39879   39873   39882   39885      14   39879   39873   39882   39888      14
   39879   39873   39882   39891      14   39876   39873   39882   39885      14
   39876   39873   39882   39888      14   39876   39873   39882   39891      14
   39870   39861   39855   39873      15   39867   39861   39855   39873      15
   39864   39861   39855   39873      15   39861   39855   39873   39876      15
   39861   39855   39873   39879      15   39858   39855   39849   39894      10
   39858   39855   39861   39864      14   39858   39855   39861   39867      14
   39858   39855   39861   39870      14   39858   39855   39873   39876      14
   39858   39855   39873   39879      14   39858   39855   39873   39882      15
   39855   39873   39882   39885      15   39855   39873   39882   39888      15
   39855   39873   39882   39891      15   39852   39849   39855   39858      10
   39852   39849   39855   39861      10   39852   39849   39855   39873      10
   39852   39849   39894   39897      19   39852   39849  -39894   39897       3
   39852   39849  -39894   39897      20   39852   39849   39894   39900       3
   39849   39855   39861   39864      15   39849   39855   39861   39867      15
   39849   39855   39861   39870      15   39849   39855   39873   39876      15
   39849   39855   39873   39879      15   39849   39894   39900   39903       2
   39846   39843   39849   39852       3   39846   39843   39849   39855       3
   39846   39843   39849   39894       3   39843   39849   39855   39858      10
   39942   39939   39945   39948       1   39942   39939  -39945   39948       2
   39939   39945   39951   39954       3   39927   39921   39930   39933       3
   39927   39921   39930   39936       3   39924   39921   39930   39933       3
   39924   39921   39930   39936       3   39918   39912   39906   39939      10
   39918   39912   39921   39924      14   39918   39912   39921   39927      14
   39918   39912   39921   39930      10   39915   39912   39906   39939      10
   39915   39912   39921   39924      14   39915   39912   39921   39927      14
   39915   39912   39921   39930      10   39909   39906   39912   39915      10
   39909   39906   39912   39918      10   39909   39906   39912   39921      10
   39909   39906   39939   39942      19   39909   39906  -39939   39942       3
   39909   39906  -39939   39942      20   39909   39906   39939   39945       3
   39906   39912   39921   39924      15   39906   39912   39921   39927      15
   39906   39939   39945   39948       2   39903   39900   39906   39909       3
   39903   39900   39906   39912       3   39903   39900   39906   39939       3
   39900   39906   39912   39915      10   39900   39906   39912   39918      10
   40008   40005   40011   40014       1   40008   40005  -40011   40014       2
   40005   40011   40017   40020       3   39990   39984   39993   39996      10
   39990   39984   39993   39999      10   39990   39984   39993   40002      10
   39987   39984   39993   39996      10   39987   39984   39993   39999      10
   39987   39984   39993   40002      10   39981   39975   39984   39987      10
   39981   39975   39984   39990      10   39981   39975   39984   39993      10
   39978   39975   39984   39987      10   39978   39975   39984   39990      10
   39978   39975   39984   39993      10   39975   39984   39993   39996      10
   39975   39984   39993   39999      10   39975   39984   39993   40002      10
   39972   39966   39975   39978      14   39972   39966   39975   39981      14
   39972   39966   39975   39984      15   39969   39966   39975   39978      14
   39969   39966   39975   39981      14   39969   39966   39975   39984      15
   39966   39975   39984   39987      10   39966   39975   39984   39990      10
   39963   39957   39951   40005      10   39963   39957   39966   39969      14
   39963   39957   39966   39972      14   39963   39957   39966   39975      15
   39960   39957   39951   40005      10   39960   39957   39966   39969      14
   39960   39957   39966   39972      14   39960   39957   39966   39975      15
   39957   39966   39975   39978      15   39957   39966   39975   39981      15
   39954   39951   39957   39960      10   39954   39951   39957   39963      10
   39954   39951   39957   39966      10   39954   39951   40005   40008      19
   39954   39951  -40005   40008       3   39954   39951  -40005   40008      20
   39954   39951   40005   40011       3   39951   39957   39966   39969      15
   39951   39957   39966   39972      15   39951   40005   40011   40014       2
   39948   39945   39951   39954       3   39948   39945   39951   39957       3
   39948   39945   39951   40005       3   39945   39951   39957   39960      10
   39945   39951   39957   39963      10   40080   40077   40083   40086       1
   40080   40077  -40083   40086       2   40077   40083   40089   40092       3
   40065   40059   40056   40068      51   40065   40059  -40056   40068       6
   40062   40059   40056   40068      51   40062   40059  -40056   40068       6
   40059   40056   40068   40071      51   40059   40056  -40068   40071       6
   40059   40056   40068   40074      51   40059   40056  -40068   40074       6
   40053   40050   40056   40059      51   40053   40050  -40056   40059       6
   40053   40050   40056   40068      51   40053   40050  -40056   40068       6
   40050   40056   40059   40062      51   40050   40056  -40059   40062       6
   40050   40056   40059   40065      51   40050   40056  -40059   40065       6
   40050   40056   40068   40071      51   40050   40056  -40068   40071       6
   40050   40056   40068   40074      51   40050   40056  -40068   40074       6
   40047   40041   40050   40053      29   40047   40041   40050   40056      29
   40044   40041   40050   40053      29   40044   40041   40050   40056      29
   40038   40032   40041   40044      10   40038   40032   40041   40047      10
   40038   40032   40041   40050      10   40035   40032   40041   40044      10
   40035   40032   40041   40047      10   40035   40032   40041   40050      10
   40032   40041   40050   40053      29   40029   40023   40017   40077      10
   40029   40023   40032   40035      14   40029   40023   40032   40038      14
   40029   40023   40032   40041      15   40026   40023   40017   40077      10
   40026   40023   40032   40035      14   40026   40023   40032   40038      14
   40026   40023   40032   40041      15   40023   40032   40041   40044      10
   40023   40032   40041   40047      10   40020   40017   40023   40026      10
   40020   40017   40023   40029      10   40020   40017   40023   40032      10
   40020   40017   40077   40080      19   40020   40017  -40077   40080       3
   40020   40017  -40077   40080      20   40020   40017   40077   40083       3
   40017   40023   40032   40035      15   40017   40023   40032   40038      15
   40017   40077   40083   40086       2   40014   40011   40017   40020       3
   40014   40011   40017   40023       3   40014   40011   40017   40077       3
   40011   40017   40023   40026      10   40011   40017   40023   40029      10
   40137   40134   40140   40143       1   40137   40134  -40140   40143       2
   40134   40140   40146   40149       3   40119   40113   40122   40125      14
   40119   40113   40122   40128      14   40119   40113   40122   40131      14
   40116   40113   40122   40125      14   40116   40113   40122   40128      14
   40116   40113   40122   40131      14   40110   40101   40095   40113      15
   40107   40101   40095   40113      15   40104   40101   40095   40113      15
   40101   40095   40113   40116      15   40101   40095   40113   40119      15
   40098   40095   40089   40134      10   40098   40095   40101   40104      14
   40098   40095   40101   40107      14   40098   40095   40101   40110      14
   40098   40095   40113   40116      14   40098   40095   40113   40119      14
   40098   40095   40113   40122      15   40095   40113   40122   40125      15
   40095   40113   40122   40128      15   40095   40113   40122   40131      15
   40092   40089   40095   40098      10   40092   40089   40095   40101      10
   40092   40089   40095   40113      10   40092   40089   40134   40137      19
   40092   40089  -40134   40137       3   40092   40089  -40134   40137      20
   40092   40089   40134   40140       3   40089   40095   40101   40104      15
   40089   40095   40101   40107      15   40089   40095   40101   40110      15
   40089   40095   40113   40116      15   40089   40095   40113   40119      15
   40089   40134   40140   40143       2   40086   40083   40089   40092       3
   40086   40083   40089   40095       3   40086   40083   40089   40134       3
   40083   40089   40095   40098      10   40188   40185   40191   40194       1
   40188   40185  -40191   40194       2   40185   40191   40197   40200       3
   40173   40170   40176   40179       1   40173   40170  -40176   40179       2
   40173   40170   40176   40182       1   40173   40170  -40176   40182       2
   40167   40161   40170   40173      19   40167   40161  -40170   40173       3
   40167   40161  -40170   40173      20   40167   40161   40170   40176       3
   40164   40161   40170   40173      19   40164   40161  -40170   40173       3
   40164   40161  -40170   40173      20   40164   40161   40170   40176       3
   40161   40170   40176   40179       2   40161   40170   40176   40182       2
   40158   40152   40146   40185      10   40158   40152   40161   40164      14
   40158   40152   40161   40167      14   40158   40152   40161   40170      10
   40155   40152   40146   40185      10   40155   40152   40161   40164      14
   40155   40152   40161   40167      14   40155   40152   40161   40170      10
   40149   40146   40152   40155      10   40149   40146   40152   40158      10
   40149   40146   40152   40161      10   40149   40146   40185   40188      19
   40149   40146  -40185   40188       3   40149   40146  -40185   40188      20
   40149   40146   40185   40191       3   40146   40152   40161   40164      15
   40146   40152   40161   40167      15   40146   40185   40191   40194       2
   40143   40140   40146   40149       3   40143   40140   40146   40152       3
   40143   40140   40146   40185       3   40140   40146   40152   40155      10
   40140   40146   40152   40158      10   40233   40230   40236   40239       1
   40233   40230  -40236   40239       2   40230   40236   40242   40245       3
   40218   40212   40221   40224       3   40218   40212   40221   40227       3
   40215   40212   40221   40224       3   40215   40212   40221   40227       3
   40209   40203   40197   40230      10   40209   40203   40212   40215      14
   40209   40203   40212   40218      14   40209   40203   40212   40221      10
   40206   40203   40197   40230      10   40206   40203   40212   40215      14
   40206   40203   40212   40218      14   40206   40203   40212   40221      10
   40200   40197   40203   40206      10   40200   40197   40203   40209      10
   40200   40197   40203   40212      10   40200   40197   40230   40233      19
   40200   40197  -40230   40233       3   40200   40197  -40230   40233      20
   40200   40197   40230   40236       3   40197   40203   40212   40215      15
   40197   40203   40212   40218      15   40197   40230   40236   40239       2
   40194   40191   40197   40200       3   40194   40191   40197   40203       3
   40194   40191   40197   40230       3   40191   40197   40203   40206      10
   40191   40197   40203   40209      10   40290   40287   40293   40296       1
   40290   40287  -40293   40296       2   40287   40293   40299   40302       3
   40272   40266   40275   40278      14   40272   40266   40275   40281      14
   40272   40266   40275   40284      14   40269   40266   40275   40278      14
   40269   40266   40275   40281      14   40269   40266   40275   40284      14
   40263   40254   40248   40266      15   40260   40254   40248   40266      15
   40257   40254   40248   40266      15   40254   40248   40266   40269      15
   40254   40248   40266   40272      15   40251   40248   40242   40287      10
   40251   40248   40254   40257      14   40251   40248   40254   40260      14
   40251   40248   40254   40263      14   40251   40248   40266   40269      14
   40251   40248   40266   40272      14   40251   40248   40266   40275      15
   40248   40266   40275   40278      15   40248   40266   40275   40281      15
   40248   40266   40275   40284      15   40245   40242   40248   40251      10
   40245   40242   40248   40254      10   40245   40242   40248   40266      10
   40245   40242   40287   40290      19   40245   40242  -40287   40290       3
   40245   40242  -40287   40290      20   40245   40242   40287   40293       3
   40242   40248   40254   40257      15   40242   40248   40254   40260      15
   40242   40248   40254   40263      15   40242   40248   40266   40269      15
   40242   40248   40266   40272      15   40242   40287   40293   40296       2
   40239   40236   40242   40245       3   40239   40236   40242   40248       3
   40239   40236   40242   40287       3   40236   40242   40248   40251      10
   40347   40344   40350   40353       1   40347   40344  -40350   40353       2
   40344   40350   40356   40359       3   40329   40323   40332   40335      14
   40329   40323   40332   40338      14   40329   40323   40332   40341      14
   40326   40323   40332   40335      14   40326   40323   40332   40338      14
   40326   40323   40332   40341      14   40320   40311   40305   40323      15
   40317   40311   40305   40323      15   40314   40311   40305   40323      15
   40311   40305   40323   40326      15   40311   40305   40323   40329      15
   40308   40305   40299   40344      10   40308   40305   40311   40314      14
   40308   40305   40311   40317      14   40308   40305   40311   40320      14
   40308   40305   40323   40326      14   40308   40305   40323   40329      14
   40308   40305   40323   40332      15   40305   40323   40332   40335      15
   40305   40323   40332   40338      15   40305   40323   40332   40341      15
   40302   40299   40305   40308      10   40302   40299   40305   40311      10
   40302   40299   40305   40323      10   40302   40299   40344   40347      19
   40302   40299  -40344   40347       3   40302   40299  -40344   40347      20
   40302   40299   40344   40350       3   40299   40305   40311   40314      15
   40299   40305   40311   40317      15   40299   40305   40311   40320      15
   40299   40305   40323   40326      15   40299   40305   40323   40329      15
   40299   40344   40350   40353       2   40296   40293   40299   40302       3
   40296   40293   40299   40305       3   40296   40293   40299   40344       3
   40293   40299   40305   40308      10   40392   40389   40395   40398       1
   40392   40389  -40395   40398       2   40389   40395   40401   40404       3
   40377   40371   40380   40383       3   40377   40371   40380   40386       3
   40374   40371   40380   40383       3   40374   40371   40380   40386       3
   40368   40362   40356   40389      10   40368   40362   40371   40374      14
   40368   40362   40371   40377      14   40368   40362   40371   40380      10
   40365   40362   40356   40389      10   40365   40362   40371   40374      14
   40365   40362   40371   40377      14   40365   40362   40371   40380      10
   40359   40356   40362   40365      10   40359   40356   40362   40368      10
   40359   40356   40362   40371      10   40359   40356   40389   40392      19
   40359   40356  -40389   40392       3   40359   40356  -40389   40392      20
   40359   40356   40389   40395       3   40356   40362   40371   40374      15
   40356   40362   40371   40377      15   40356   40389   40395   40398       2
   40353   40350   40356   40359       3   40353   40350   40356   40362       3
   40353   40350   40356   40389       3   40350   40356   40362   40365      10
   40350   40356   40362   40368      10   40443   40440   40446   40449       1
   40443   40440  -40446   40449       2   40440   40446   40452   40455       3
   40428   40425   40431   40434       1   40428   40425  -40431   40434       2
   40428   40425   40431   40437       1   40428   40425  -40431   40437       2
   40422   40416   40425   40428      19   40422   40416  -40425   40428       3
   40422   40416  -40425   40428      20   40422   40416   40425   40431       3
   40419   40416   40425   40428      19   40419   40416  -40425   40428       3
   40419   40416  -40425   40428      20   40419   40416   40425   40431       3
   40416   40425   40431   40434       2   40416   40425   40431   40437       2
   40413   40407   40401   40440      10   40413   40407   40416   40419      14
   40413   40407   40416   40422      14   40413   40407   40416   40425      10
   40410   40407   40401   40440      10   40410   40407   40416   40419      14
   40410   40407   40416   40422      14   40410   40407   40416   40425      10
   40404   40401   40407   40410      10   40404   40401   40407   40413      10
   40404   40401   40407   40416      10   40404   40401   40440   40443      19
   40404   40401  -40440   40443       3   40404   40401  -40440   40443      20
   40404   40401   40440   40446       3   40401   40407   40416   40419      15
   40401   40407   40416   40422      15   40401   40440   40446   40449       2
   40398   40395   40401   40404       3   40398   40395   40401   40407       3
   40398   40395   40401   40440       3   40395   40401   40407   40410      10
   40395   40401   40407   40413      10   40500   40497   40503   40506       1
   40500   40497  -40503   40506       2   40497   40503   40509   40512       3
   40482   40473   40467   40485      15   40479   40473   40467   40485      15
   40476   40473   40467   40485      15   40473   40467   40485   40488      15
   40473   40467   40485   40491      15   40473   40467   40485   40494      15
   40470   40467   40473   40476      14   40470   40467   40473   40479      14
   40470   40467   40473   40482      14   40470   40467   40485   40488      14
   40470   40467   40485   40491      14   40470   40467   40485   40494      14
   40464   40458   40452   40497      10   40464   40458   40467   40470      14
   40464   40458   40467   40473      15   40464   40458   40467   40485      15
   40461   40458   40452   40497      10   40461   40458   40467   40470      14
   40461   40458   40467   40473      15   40461   40458   40467   40485      15
   40458   40467   40473   40476      15   40458   40467   40473   40479      15
   40458   40467   40473   40482      15   40458   40467   40485   40488      15
   40458   40467   40485   40491      15   40458   40467   40485   40494      15
   40455   40452   40458   40461      10   40455   40452   40458   40464      10
   40455   40452   40458   40467      10   40455   40452   40497   40500      19
   40455   40452  -40497   40500       3   40455   40452  -40497   40500      20
   40455   40452   40497   40503       3   40452   40458   40467   40470      15
   40452   40497   40503   40506       2   40449   40446   40452   40455       3
   40449   40446   40452   40458       3   40449   40446   40452   40497       3
   40446   40452   40458   40461      10   40446   40452   40458   40464      10
   40536   40533   40539   40542       1   40536   40533  -40539   40542       2
   40533   40539   40545   40548       3   40521   40515   40509   40533      10
   40521   40515   40524   40527       3   40521   40515   40524   40530       3
   40518   40515   40509   40533      10   40518   40515   40524   40527       3
   40518   40515   40524   40530       3   40512   40509   40515   40518      10
   40512   40509   40515   40521      10   40512   40509   40515   40524      10
   40512   40509   40533   40536      19   40512   40509  -40533   40536       3
   40512   40509  -40533   40536      20   40512   40509   40533   40539       3
   40509   40533   40539   40542       2   40506   40503   40509   40512       3
   40506   40503   40509   40515       3   40506   40503   40509   40533       3
   40503   40509   40515   40518      10   40503   40509   40515   40521      10
   40584   40581   40587   40590       1   40584   40581  -40587   40590       2
   40581   40587   40593   40596       3   40566   40557   40551   40569      15
   40563   40557   40551   40569      15   40560   40557   40551   40569      15
   40557   40551   40569   40572      15   40557   40551   40569   40575      15
   40557   40551   40569   40578      15   40554   40551   40545   40581      10
   40554   40551   40557   40560      14   40554   40551   40557   40563      14
   40554   40551   40557   40566      14   40554   40551   40569   40572      14
   40554   40551   40569   40575      14   40554   40551   40569   40578      14
   40548   40545   40551   40554      10   40548   40545   40551   40557      10
   40548   40545   40551   40569      10   40548   40545   40581   40584      19
   40548   40545  -40581   40584       3   40548   40545  -40581   40584      20
   40548   40545   40581   40587       3   40545   40551   40557   40560      15
   40545   40551   40557   40563      15   40545   40551   40557   40566      15
   40545   40551   40569   40572      15   40545   40551   40569   40575      15
   40545   40551   40569   40578      15   40545   40581   40587   40590       2
   40542   40539   40545   40548       3   40542   40539   40545   40551       3
   40542   40539   40545   40581       3   40539   40545   40551   40554      10
   40626   40623   40629   40632       1   40626   40623  -40629   40632       2
   40623   40629   40635   40638       3   40614   40605   40599   40617      90
   40614   40605  -40599   40617      29   40611   40605   40599   40617      90
   40611   40605  -40599   40617      29   40608   40605   40599   40617      90
   40608   40605  -40599   40617      29   40605   40599   40617   40620      91
   40605   40599  -40617   40620      92   40605   40599  -40617   40620      93
   40605   40599  -40617   40620      94   40602   40599   40593   40623      10
   40602   40599   40605   40608      10   40602   40599   40605   40611      10
   40602   40599   40605   40614      10   40602   40599   40617   40620      95
   40596   40593   40599   40602      10   40596   40593   40599   40605      10
   40596   40593   40599   40617      90   40596   40593  -40599   40617      29
   40596   40593   40623   40626      19   40596   40593  -40623   40626       3
   40596   40593  -40623   40626      20   40596   40593   40623   40629       3
   40593   40599   40605   40608      15   40593   40599   40605   40611      15
   40593   40599   40605   40614      15   40593   40599   40617   40620      96
   40593   40599  -40617   40620      97   40593   40599  -40617   40620      93
   40593   40599  -40617   40620      98   40593   40623   40629   40632       2
   40590   40587   40593   40596       3   40590   40587   40593   40599       3
   40590   40587   40593   40623       3   40587   40593   40599   40602      10
   40668   40665   40671   40674       1   40668   40665  -40671   40674       2
   40665   40671   40677   40680       3   40656   40647   40641   40659      90
   40656   40647  -40641   40659      29   40653   40647   40641   40659      90
   40653   40647  -40641   40659      29   40650   40647   40641   40659      90
   40650   40647  -40641   40659      29   40647   40641   40659   40662      91
   40647   40641  -40659   40662      92   40647   40641  -40659   40662      93
   40647   40641  -40659   40662      94   40644   40641   40635   40665      10
   40644   40641   40647   40650      10   40644   40641   40647   40653      10
   40644   40641   40647   40656      10   40644   40641   40659   40662      95
   40638   40635   40641   40644      10   40638   40635   40641   40647      10
   40638   40635   40641   40659      90   40638   40635  -40641   40659      29
   40638   40635   40665   40668      19   40638   40635  -40665   40668       3
   40638   40635  -40665   40668      20   40638   40635   40665   40671       3
   40635   40641   40647   40650      15   40635   40641   40647   40653      15
   40635   40641   40647   40656      15   40635   40641   40659   40662      96
   40635   40641  -40659   40662      97   40635   40641  -40659   40662      93
   40635   40641  -40659   40662      98   40635   40665   40671   40674       2
   40632   40629   40635   40638       3   40632   40629   40635   40641       3
   40632   40629   40635   40665       3   40629   40635   40641   40644      10
   40701   40698   40704   40707       1   40701   40698  -40704   40707       2
   40698   40704   40710   40713       3   40689   40683   40677   40698      10
   40689   40683   40692   40695      95   40686   40683   40677   40698      10
   40686   40683   40692   40695      95   40680   40677   40683   40686      10
   40680   40677   40683   40689      10   40680   40677   40683   40692      90
   40680   40677  -40683   40692      29   40680   40677   40698   40701      19
   40680   40677  -40698   40701       3   40680   40677  -40698   40701      20
   40680   40677   40698   40704       3   40677   40683   40692   40695     127
   40677   40683  -40692   40695     128   40677   40683  -40692   40695     129
   40677   40683  -40692   40695     130   40677   40698   40704   40707       2
   40674   40671   40677   40680       3   40674   40671   40677   40683       3
   40674   40671   40677   40698       3   40671   40677   40683   40686      10
   40671   40677   40683   40689      10   40746   40743   40749   40752       1
   40746   40743  -40749   40752       2   40743   40749   40755   40758       3
   40731   40725   40734   40737       3   40731   40725   40734   40740       3
   40728   40725   40734   40737       3   40728   40725   40734   40740       3
   40722   40716   40710   40743      10   40722   40716   40725   40728      14
   40722   40716   40725   40731      14   40722   40716   40725   40734      10
   40719   40716   40710   40743      10   40719   40716   40725   40728      14
   40719   40716   40725   40731      14   40719   40716   40725   40734      10
   40713   40710   40716   40719      10   40713   40710   40716   40722      10
   40713   40710   40716   40725      10   40713   40710   40743   40746      19
   40713   40710  -40743   40746       3   40713   40710  -40743   40746      20
   40713   40710   40743   40749       3   40710   40716   40725   40728      15
   40710   40716   40725   40731      15   40710   40743   40749   40752       2
   40707   40704   40710   40713       3   40707   40704   40710   40716       3
   40707   40704   40710   40743       3   40704   40710   40716   40719      10
   40704   40710   40716   40722      10   40809   40806   40812   40815       1
   40809   40806  -40812   40815       2   40806   40812   40818   40821       3
   40797   40794   40800   40803      41   40791   40788   40785   40794       7
   40791   40788  -40785   40794     168   40791   40788  -40785   40794      29
   40791   40788  -40785   40794     169   40788   40785   40794   40797      41
   40785   40794   40800   40803      41   40782   40779   40785   40788      41
   40782   40779   40785   40794      41   40779   40785   40788   40791       7
   40779   40785  -40788   40791     168   40779   40785  -40788   40791      29
   40779   40785  -40788   40791     169   40779   40785   40794   40797      41
   40776   40773   40770   40800      41   40776   40773   40779   40782      41
   40776   40773   40779   40785      41   40773   40770   40800   40803      41
   40770   40773   40779   40782      41   40770   40800   40794   40797      41
   40767   40761   40755   40806      10   40767   40761   40770   40773       3
   40767   40761   40770   40800       3   40764   40761   40755   40806      10
   40764   40761   40770   40773       3   40764   40761   40770   40800       3
   40761   40770   40773   40776      41   40761   40770   40800   40803      41
   40758   40755   40761   40764      10   40758   40755   40761   40767      10
   40758   40755   40761   40770      10   40758   40755   40806   40809      19
   40758   40755  -40806   40809       3   40758   40755  -40806   40809      20
   40758   40755   40806   40812       3   40755   40806   40812   40815       2
   40752   40749   40755   40758       3   40752   40749   40755   40761       3
   40752   40749   40755   40806       3   40749   40755   40761   40764      10
   40749   40755   40761   40767      10   40854   40851   40857   40860       1
   40854   40851  -40857   40860       2   40851   40857   40863   40866       3
   40839   40833   40842   40845       3   40839   40833   40842   40848       3
   40836   40833   40842   40845       3   40836   40833   40842   40848       3
   40830   40824   40818   40851      10   40830   40824   40833   40836      14
   40830   40824   40833   40839      14   40830   40824   40833   40842      10
   40827   40824   40818   40851      10   40827   40824   40833   40836      14
   40827   40824   40833   40839      14   40827   40824   40833   40842      10
   40821   40818   40824   40827      10   40821   40818   40824   40830      10
   40821   40818   40824   40833      10   40821   40818   40851   40854      19
   40821   40818  -40851   40854       3   40821   40818  -40851   40854      20
   40821   40818   40851   40857       3   40818   40824   40833   40836      15
   40818   40824   40833   40839      15   40818   40851   40857   40860       2
   40815   40812   40818   40821       3   40815   40812   40818   40824       3
   40815   40812   40818   40851       3   40812   40818   40824   40827      10
   40812   40818   40824   40830      10   40920   40917   40923   40926       1
   40920   40917  -40923   40926       2   40917   40923   40929   40932       3
   40902   40896   40905   40908      10   40902   40896   40905   40911      10
   40902   40896   40905   40914      10   40899   40896   40905   40908      10
   40899   40896   40905   40911      10   40899   40896   40905   40914      10
   40893   40887   40896   40899      10   40893   40887   40896   40902      10
   40893   40887   40896   40905      10   40890   40887   40896   40899      10
   40890   40887   40896   40902      10   40890   40887   40896   40905      10
   40887   40896   40905   40908      10   40887   40896   40905   40911      10
   40887   40896   40905   40914      10   40884   40878   40887   40890      14
   40884   40878   40887   40893      14   40884   40878   40887   40896      15
   40881   40878   40887   40890      14   40881   40878   40887   40893      14
   40881   40878   40887   40896      15   40878   40887   40896   40899      10
   40878   40887   40896   40902      10   40875   40869   40863   40917      10
   40875   40869   40878   40881      14   40875   40869   40878   40884      14
   40875   40869   40878   40887      15   40872   40869   40863   40917      10
   40872   40869   40878   40881      14   40872   40869   40878   40884      14
   40872   40869   40878   40887      15   40869   40878   40887   40890      15
   40869   40878   40887   40893      15   40866   40863   40869   40872      10
   40866   40863   40869   40875      10   40866   40863   40869   40878      10
   40866   40863   40917   40920      19   40866   40863  -40917   40920       3
   40866   40863  -40917   40920      20   40866   40863   40917   40923       3
   40863   40869   40878   40881      15   40863   40869   40878   40884      15
   40863   40917   40923   40926       2   40860   40857   40863   40866       3
   40860   40857   40863   40869       3   40860   40857   40863   40917       3
   40857   40863   40869   40872      10   40857   40863   40869   40875      10
   40965   40962   40968   40971       1   40965   40962  -40968   40971       2
   40962   40968   40974   40977       3   40950   40944   40953   40956       3
   40950   40944   40953   40959       3   40947   40944   40953   40956       3
   40947   40944   40953   40959       3   40941   40935   40929   40962      10
   40941   40935   40944   40947      14   40941   40935   40944   40950      14
   40941   40935   40944   40953      10   40938   40935   40929   40962      10
   40938   40935   40944   40947      14   40938   40935   40944   40950      14
   40938   40935   40944   40953      10   40932   40929   40935   40938      10
   40932   40929   40935   40941      10   40932   40929   40935   40944      10
   40932   40929   40962   40965      19   40932   40929  -40962   40965       3
   40932   40929  -40962   40965      20   40932   40929   40962   40968       3
   40929   40935   40944   40947      15   40929   40935   40944   40950      15
   40929   40962   40968   40971       2   40926   40923   40929   40932       3
   40926   40923   40929   40935       3   40926   40923   40929   40962       3
   40923   40929   40935   40938      10   40923   40929   40935   40941      10
   41031   41028   41034   41037       1   41031   41028  -41034   41037       2
   41028   41034   41040   41043       3   41013   41007   41016   41019      10
   41013   41007   41016   41022      10   41013   41007   41016   41025      10
   41010   41007   41016   41019      10   41010   41007   41016   41022      10
   41010   41007   41016   41025      10   41004   40998   41007   41010      10
   41004   40998   41007   41013      10   41004   40998   41007   41016      10
   41001   40998   41007   41010      10   41001   40998   41007   41013      10
   41001   40998   41007   41016      10   40998   41007   41016   41019      10
   40998   41007   41016   41022      10   40998   41007   41016   41025      10
   40995   40989   40998   41001      14   40995   40989   40998   41004      14
   40995   40989   40998   41007      15   40992   40989   40998   41001      14
   40992   40989   40998   41004      14   40992   40989   40998   41007      15
   40989   40998   41007   41010      10   40989   40998   41007   41013      10
   40986   40980   40974   41028      10   40986   40980   40989   40992      14
   40986   40980   40989   40995      14   40986   40980   40989   40998      15
   40983   40980   40974   41028      10   40983   40980   40989   40992      14
   40983   40980   40989   40995      14   40983   40980   40989   40998      15
   40980   40989   40998   41001      15   40980   40989   40998   41004      15
   40977   40974   40980   40983      10   40977   40974   40980   40986      10
   40977   40974   40980   40989      10   40977   40974   41028   41031      19
   40977   40974  -41028   41031       3   40977   40974  -41028   41031      20
   40977   40974   41028   41034       3   40974   40980   40989   40992      15
   40974   40980   40989   40995      15   40974   41028   41034   41037       2
   40971   40968   40974   40977       3   40971   40968   40974   40980       3
   40971   40968   40974   41028       3   40968   40974   40980   40983      10
   40968   40974   40980   40986      10   41088   41085   41091   41094       1
   41088   41085  -41091   41094       2   41085   41091   41097   41100       3
   41070   41061   41055   41073      15   41067   41061   41055   41073      15
   41064   41061   41055   41073      15   41061   41055   41073   41076      15
   41061   41055   41073   41079      15   41061   41055   41073   41082      15
   41058   41055   41061   41064      14   41058   41055   41061   41067      14
   41058   41055   41061   41070      14   41058   41055   41073   41076      14
   41058   41055   41073   41079      14   41058   41055   41073   41082      14
   41052   41046   41040   41085      10   41052   41046   41055   41058      14
   41052   41046   41055   41061      15   41052   41046   41055   41073      15
   41049   41046   41040   41085      10   41049   41046   41055   41058      14
   41049   41046   41055   41061      15   41049   41046   41055   41073      15
   41046   41055   41061   41064      15   41046   41055   41061   41067      15
   41046   41055   41061   41070      15   41046   41055   41073   41076      15
   41046   41055   41073   41079      15   41046   41055   41073   41082      15
   41043   41040   41046   41049      10   41043   41040   41046   41052      10
   41043   41040   41046   41055      10   41043   41040   41085   41088      19
   41043   41040  -41085   41088       3   41043   41040  -41085   41088      20
   41043   41040   41085   41091       3   41040   41046   41055   41058      15
   41040   41085   41091   41094       2   41037   41034   41040   41043       3
   41037   41034   41040   41046       3   41037   41034   41040   41085       3
   41034   41040   41046   41049      10   41034   41040   41046   41052      10
   41130   41127   41133   41136       1   41130   41127  -41133   41136       2
   41127   41133   41139   41142       3   41115   41112   41118   41121       1
   41115   41112  -41118   41121       2   41115   41112   41118   41124       1
   41115   41112  -41118   41124       2   41109   41103   41097   41127      10
   41109   41103   41112   41115      19   41109   41103  -41112   41115       3
   41109   41103  -41112   41115      20   41109   41103   41112   41118       3
   41106   41103   41097   41127      10   41106   41103   41112   41115      19
   41106   41103  -41112   41115       3   41106   41103  -41112   41115      20
   41106   41103   41112   41118       3   41103   41112   41118   41121       2
   41103   41112   41118   41124       2   41100   41097   41103   41106      10
   41100   41097   41103   41109      10   41100   41097   41103   41112      10
   41100   41097   41127   41130      19   41100   41097  -41127   41130       3
   41100   41097  -41127   41130      20   41100   41097   41127   41133       3
   41097   41127   41133   41136       2   41094   41091   41097   41100       3
   41094   41091   41097   41103       3   41094   41091   41097   41127       3
   41091   41097   41103   41106      10   41091   41097   41103   41109      10
   41175   41172   41178   41181       1   41175   41172  -41178   41181       2
   41172   41178   41184   41187       3   41160   41154   41163   41166       3
   41160   41154   41163   41169       3   41157   41154   41163   41166       3
   41157   41154   41163   41169       3   41151   41145   41139   41172      10
   41151   41145   41154   41157      14   41151   41145   41154   41160      14
   41151   41145   41154   41163      10   41148   41145   41139   41172      10
   41148   41145   41154   41157      14   41148   41145   41154   41160      14
   41148   41145   41154   41163      10   41142   41139   41145   41148      10
   41142   41139   41145   41151      10   41142   41139   41145   41154      10
   41142   41139   41172   41175      19   41142   41139  -41172   41175       3
   41142   41139  -41172   41175      20   41142   41139   41172   41178       3
   41139   41145   41154   41157      15   41139   41145   41154   41160      15
   41139   41172   41178   41181       2   41136   41133   41139   41142       3
   41136   41133   41139   41145       3   41136   41133   41139   41172       3
   41133   41139   41145   41148      10   41133   41139   41145   41151      10
   41247   41244   41250   41253       1   41247   41244  -41250   41253       2
   41244   41250   41256   41259       3   41232   41226   41223   41235      51
   41232   41226  -41223   41235       6   41229   41226   41223   41235      51
   41229   41226  -41223   41235       6   41226   41223   41235   41238      51
   41226   41223  -41235   41238       6   41226   41223   41235   41241      51
   41226   41223  -41235   41241       6   41220   41217   41223   41226      51
   41220   41217  -41223   41226       6   41220   41217   41223   41235      51
   41220   41217  -41223   41235       6   41217   41223   41226   41229      51
   41217   41223  -41226   41229       6   41217   41223   41226   41232      51
   41217   41223  -41226   41232       6   41217   41223   41235   41238      51
   41217   41223  -41235   41238       6   41217   41223   41235   41241      51
   41217   41223  -41235   41241       6   41214   41208   41217   41220      29
   41214   41208   41217   41223      29   41211   41208   41217   41220      29
   41211   41208   41217   41223      29   41205   41199   41208   41211      10
   41205   41199   41208   41214      10   41205   41199   41208   41217      10
   41202   41199   41208   41211      10   41202   41199   41208   41214      10
   41202   41199   41208   41217      10   41199   41208   41217   41220      29
   41196   41190   41184   41244      10   41196   41190   41199   41202      14
   41196   41190   41199   41205      14   41196   41190   41199   41208      15
   41193   41190   41184   41244      10   41193   41190   41199   41202      14
   41193   41190   41199   41205      14   41193   41190   41199   41208      15
   41190   41199   41208   41211      10   41190   41199   41208   41214      10
   41187   41184   41190   41193      10   41187   41184   41190   41196      10
   41187   41184   41190   41199      10   41187   41184   41244   41247      19
   41187   41184  -41244   41247       3   41187   41184  -41244   41247      20
   41187   41184   41244   41250       3   41184   41190   41199   41202      15
   41184   41190   41199   41205      15   41184   41244   41250   41253       2
   41181   41178   41184   41187       3   41181   41178   41184   41190       3
   41181   41178   41184   41244       3   41178   41184   41190   41193      10
   41178   41184   41190   41196      10   41304   41301   41307   41310       1
   41304   41301  -41307   41310       2   41301   41307   41313   41316       3
   41286   41277   41271   41289      15   41283   41277   41271   41289      15
   41280   41277   41271   41289      15   41277   41271   41289   41292      15
   41277   41271   41289   41295      15   41277   41271   41289   41298      15
   41274   41271   41277   41280      14   41274   41271   41277   41283      14
   41274   41271   41277   41286      14   41274   41271   41289   41292      14
   41274   41271   41289   41295      14   41274   41271   41289   41298      14
   41268   41262   41256   41301      10   41268   41262   41271   41274      14
   41268   41262   41271   41277      15   41268   41262   41271   41289      15
   41265   41262   41256   41301      10   41265   41262   41271   41274      14
   41265   41262   41271   41277      15   41265   41262   41271   41289      15
   41262   41271   41277   41280      15   41262   41271   41277   41283      15
   41262   41271   41277   41286      15   41262   41271   41289   41292      15
   41262   41271   41289   41295      15   41262   41271   41289   41298      15
   41259   41256   41262   41265      10   41259   41256   41262   41268      10
   41259   41256   41262   41271      10   41259   41256   41301   41304      19
   41259   41256  -41301   41304       3   41259   41256  -41301   41304      20
   41259   41256   41301   41307       3   41256   41262   41271   41274      15
   41256   41301   41307   41310       2   41253   41250   41256   41259       3
   41253   41250   41256   41262       3   41253   41250   41256   41301       3
   41250   41256   41262   41265      10   41250   41256   41262   41268      10
   41334   41331   41337   41340       1   41334   41331  -41337   41340       2
   41331   41337   41343   41346       3   41328   41319   41313   41331      10
   41325   41319   41313   41331      10   41322   41319   41313   41331      10
   41316   41313   41319   41322      10   41316   41313   41319   41325      10
   41316   41313   41319   41328      10   41316   41313   41331   41334      19
   41316   41313  -41331   41334       3   41316   41313  -41331   41334      20
   41316   41313   41331   41337       3   41313   41331   41337   41340       2
   41310   41307   41313   41316       3   41310   41307   41313   41319       3
   41310   41307   41313   41331       3   41307   41313   41319   41322      10
   41307   41313   41319   41325      10   41307   41313   41319   41328      10
   41400   41397   41403   41406       1   41400   41397  -41403   41406       2
   41397   41403   41409   41412       3   41382   41376   41385   41388      10
   41382   41376   41385   41391      10   41382   41376   41385   41394      10
   41379   41376   41385   41388      10   41379   41376   41385   41391      10
   41379   41376   41385   41394      10   41373   41367   41376   41379      10
   41373   41367   41376   41382      10   41373   41367   41376   41385      10
   41370   41367   41376   41379      10   41370   41367   41376   41382      10
   41370   41367   41376   41385      10   41367   41376   41385   41388      10
   41367   41376   41385   41391      10   41367   41376   41385   41394      10
   41364   41358   41367   41370      14   41364   41358   41367   41373      14
   41364   41358   41367   41376      15   41361   41358   41367   41370      14
   41361   41358   41367   41373      14   41361   41358   41367   41376      15
   41358   41367   41376   41379      10   41358   41367   41376   41382      10
   41355   41349   41343   41397      10   41355   41349   41358   41361      14
   41355   41349   41358   41364      14   41355   41349   41358   41367      15
   41352   41349   41343   41397      10   41352   41349   41358   41361      14
   41352   41349   41358   41364      14   41352   41349   41358   41367      15
   41349   41358   41367   41370      15   41349   41358   41367   41373      15
   41346   41343   41349   41352      10   41346   41343   41349   41355      10
   41346   41343   41349   41358      10   41346   41343   41397   41400      19
   41346   41343  -41397   41400       3   41346   41343  -41397   41400      20
   41346   41343   41397   41403       3   41343   41349   41358   41361      15
   41343   41349   41358   41364      15   41343   41397   41403   41406       2
   41340   41337   41343   41346       3   41340   41337   41343   41349       3
   41340   41337   41343   41397       3   41337   41343   41349   41352      10
   41337   41343   41349   41355      10   41457   41454   41460   41463       1
   41457   41454  -41460   41463       2   41454   41460   41466   41469       3
   41439   41430   41424   41442      15   41436   41430   41424   41442      15
   41433   41430   41424   41442      15   41430   41424   41442   41445      15
   41430   41424   41442   41448      15   41430   41424   41442   41451      15
   41427   41424   41430   41433      14   41427   41424   41430   41436      14
   41427   41424   41430   41439      14   41427   41424   41442   41445      14
   41427   41424   41442   41448      14   41427   41424   41442   41451      14
   41421   41415   41409   41454      10   41421   41415   41424   41427      14
   41421   41415   41424   41430      15   41421   41415   41424   41442      15
   41418   41415   41409   41454      10   41418   41415   41424   41427      14
   41418   41415   41424   41430      15   41418   41415   41424   41442      15
   41415   41424   41430   41433      15   41415   41424   41430   41436      15
   41415   41424   41430   41439      15   41415   41424   41442   41445      15
   41415   41424   41442   41448      15   41415   41424   41442   41451      15
   41412   41409   41415   41418      10   41412   41409   41415   41421      10
   41412   41409   41415   41424      10   41412   41409   41454   41457      19
   41412   41409  -41454   41457       3   41412   41409  -41454   41457      20
   41412   41409   41454   41460       3   41409   41415   41424   41427      15
   41409   41454   41460   41463       2   41406   41403   41409   41412       3
   41406   41403   41409   41415       3   41406   41403   41409   41454       3
   41403   41409   41415   41418      10   41403   41409   41415   41421      10
   41490   41487   41493   41496       1   41490   41487  -41493   41496       2
   41487   41493   41499   41502       3   41478   41472   41466   41487      10
   41478   41472   41481   41484      95   41475   41472   41466   41487      10
   41475   41472   41481   41484      95   41469   41466   41472   41475      10
   41469   41466   41472   41478      10   41469   41466   41472   41481      90
   41469   41466  -41472   41481      29   41469   41466   41487   41490      19
   41469   41466  -41487   41490       3   41469   41466  -41487   41490      20
   41469   41466   41487   41493       3   41466   41472   41481   41484     127
   41466   41472  -41481   41484     128   41466   41472  -41481   41484     129
   41466   41472  -41481   41484     130   41466   41487   41493   41496       2
   41463   41460   41466   41469       3   41463   41460   41466   41472       3
   41463   41460   41466   41487       3   41460   41466   41472   41475      10
   41460   41466   41472   41478      10   41526   41523   41529   41532       1
   41526   41523  -41529   41532       2   41523   41529   41535   41538       3
   41523   41529   41535   41541       3   41511   41505   41499   41523      10
   41511   41505   41514   41517       3   41511   41505   41514   41520       3
   41508   41505   41499   41523      10   41508   41505   41514   41517       3
   41508   41505   41514   41520       3   41502   41499   41505   41508      10
   41502   41499   41505   41511      10   41502   41499   41505   41514      10
   41502   41499   41523   41526      19   41502   41499  -41523   41526       3
   41502   41499  -41523   41526      20   41502   41499   41523   41529       3
   41499   41523   41529   41532       2   41496   41493   41499   41502       3
   41496   41493   41499   41505       3   41496   41493   41499   41523       3
   41493   41499   41505   41508      10   41493   41499   41505   41511      10
   41547   41544   41550   41553       1   41547   41544  -41550   41553       2
   41544   41550   41556   41559       3   41541   41535   41544   41547      19
   41541   41535  -41544   41547       3   41541   41535  -41544   41547      20
   41541   41535   41544   41550       3   41538   41535   41544   41547      19
   41538   41535  -41544   41547       3   41538   41535  -41544   41547      20
   41538   41535   41544   41550       3   41535   41544   41550   41553       2
   41532   41529   41535   41538       3   41532   41529   41535   41541       3
   41532   41529   41535   41544       3   41595   41592   41598   41601       1
   41595   41592  -41598   41601       2   41592   41598   41604   41607       3
   41577   41568   41562   41580      15   41574   41568   41562   41580      15
   41571   41568   41562   41580      15   41568   41562   41580   41583      15
   41568   41562   41580   41586      15   41568   41562   41580   41589      15
   41565   41562   41556   41592      10   41565   41562   41568   41571      14
   41565   41562   41568   41574      14   41565   41562   41568   41577      14
   41565   41562   41580   41583      14   41565   41562   41580   41586      14
   41565   41562   41580   41589      14   41559   41556   41562   41565      10
   41559   41556   41562   41568      10   41559   41556   41562   41580      10
   41559   41556   41592   41595      19   41559   41556  -41592   41595       3
   41559   41556  -41592   41595      20   41559   41556   41592   41598       3
   41556   41562   41568   41571      15   41556   41562   41568   41574      15
   41556   41562   41568   41577      15   41556   41562   41580   41583      15
   41556   41562   41580   41586      15   41556   41562   41580   41589      15
   41556   41592   41598   41601       2   41553   41550   41556   41559       3
   41553   41550   41556   41562       3   41553   41550   41556   41592       3
   41550   41556   41562   41565      10   41625   41622   41628   41631       1
   41625   41622  -41628   41631       2   41622   41628   41634   41637       3
   41619   41610   41604   41622      10   41616   41610   41604   41622      10
   41613   41610   41604   41622      10   41607   41604   41610   41613      10
   41607   41604   41610   41616      10   41607   41604   41610   41619      10
   41607   41604   41622   41625      19   41607   41604  -41622   41625       3
   41607   41604  -41622   41625      20   41607   41604   41622   41628       3
   41604   41622   41628   41631       2   41601   41598   41604   41607       3
   41601   41598   41604   41610       3   41601   41598   41604   41622       3
   41598   41604   41610   41613      10   41598   41604   41610   41616      10
   41598   41604   41610   41619      10   41673   41670   41676   41679       1
   41673   41670  -41676   41679       2   41670   41676   41682   41685       3
   41655   41646   41640   41658      15   41652   41646   41640   41658      15
   41649   41646   41640   41658      15   41646   41640   41658   41661      15
   41646   41640   41658   41664      15   41646   41640   41658   41667      15
   41643   41640   41634   41670      10   41643   41640   41646   41649      14
   41643   41640   41646   41652      14   41643   41640   41646   41655      14
   41643   41640   41658   41661      14   41643   41640   41658   41664      14
   41643   41640   41658   41667      14   41637   41634   41640   41643      10
   41637   41634   41640   41646      10   41637   41634   41640   41658      10
   41637   41634   41670   41673      19   41637   41634  -41670   41673       3
   41637   41634  -41670   41673      20   41637   41634   41670   41676       3
   41634   41640   41646   41649      15   41634   41640   41646   41652      15
   41634   41640   41646   41655      15   41634   41640   41658   41661      15
   41634   41640   41658   41664      15   41634   41640   41658   41667      15
   41634   41670   41676   41679       2   41631   41628   41634   41637       3
   41631   41628   41634   41640       3   41631   41628   41634   41670       3
   41628   41634   41640   41643      10   41730   41727   41733   41736       1
   41730   41727  -41733   41736       2   41727   41733   41739   41742       3
   41712   41703   41697   41715      15   41709   41703   41697   41715      15
   41706   41703   41697   41715      15   41703   41697   41715   41718      15
   41703   41697   41715   41721      15   41703   41697   41715   41724      15
   41700   41697   41703   41706      14   41700   41697   41703   41709      14
   41700   41697   41703   41712      14   41700   41697   41715   41718      14
   41700   41697   41715   41721      14   41700   41697   41715   41724      14
   41694   41688   41682   41727      10   41694   41688   41697   41700      14
   41694   41688   41697   41703      15   41694   41688   41697   41715      15
   41691   41688   41682   41727      10   41691   41688   41697   41700      14
   41691   41688   41697   41703      15   41691   41688   41697   41715      15
   41688   41697   41703   41706      15   41688   41697   41703   41709      15
   41688   41697   41703   41712      15   41688   41697   41715   41718      15
   41688   41697   41715   41721      15   41688   41697   41715   41724      15
   41685   41682   41688   41691      10   41685   41682   41688   41694      10
   41685   41682   41688   41697      10   41685   41682   41727   41730      19
   41685   41682  -41727   41730       3   41685   41682  -41727   41730      20
   41685   41682   41727   41733       3   41682   41688   41697   41700      15
   41682   41727   41733   41736       2   41679   41676   41682   41685       3
   41679   41676   41682   41688       3   41679   41676   41682   41727       3
   41676   41682   41688   41691      10   41676   41682   41688   41694      10
   41796   41793   41799   41802       1   41796   41793  -41799   41802       2
   41793   41799   41805   41808       3   41778   41772   41781   41784      10
   41778   41772   41781   41787      10   41778   41772   41781   41790      10
   41775   41772   41781   41784      10   41775   41772   41781   41787      10
   41775   41772   41781   41790      10   41769   41763   41772   41775      10
   41769   41763   41772   41778      10   41769   41763   41772   41781      10
   41766   41763   41772   41775      10   41766   41763   41772   41778      10
   41766   41763   41772   41781      10   41763   41772   41781   41784      10
   41763   41772   41781   41787      10   41763   41772   41781   41790      10
   41760   41754   41763   41766      14   41760   41754   41763   41769      14
   41760   41754   41763   41772      15   41757   41754   41763   41766      14
   41757   41754   41763   41769      14   41757   41754   41763   41772      15
   41754   41763   41772   41775      10   41754   41763   41772   41778      10
   41751   41745   41739   41793      10   41751   41745   41754   41757      14
   41751   41745   41754   41760      14   41751   41745   41754   41763      15
   41748   41745   41739   41793      10   41748   41745   41754   41757      14
   41748   41745   41754   41760      14   41748   41745   41754   41763      15
   41745   41754   41763   41766      15   41745   41754   41763   41769      15
   41742   41739   41745   41748      10   41742   41739   41745   41751      10
   41742   41739   41745   41754      10   41742   41739   41793   41796      19
   41742   41739  -41793   41796       3   41742   41739  -41793   41796      20
   41742   41739   41793   41799       3   41739   41745   41754   41757      15
   41739   41745   41754   41760      15   41739   41793   41799   41802       2
   41736   41733   41739   41742       3   41736   41733   41739   41745       3
   41736   41733   41739   41793       3   41733   41739   41745   41748      10
   41733   41739   41745   41751      10   41844   41841   41847   41850       1
   41844   41841  -41847   41850       2   41841   41847   41853   41856       3
   41841   41847   41853   41859       3   41826   41817   41811   41829      15
   41823   41817   41811   41829      15   41820   41817   41811   41829      15
   41817   41811   41829   41832      15   41817   41811   41829   41835      15
   41817   41811   41829   41838      15   41814   41811   41805   41841      10
   41814   41811   41817   41820      14   41814   41811   41817   41823      14
   41814   41811   41817   41826      14   41814   41811   41829   41832      14
   41814   41811   41829   41835      14   41814   41811   41829   41838      14
   41808   41805   41811   41814      10   41808   41805   41811   41817      10
   41808   41805   41811   41829      10   41808   41805   41841   41844      19
   41808   41805  -41841   41844       3   41808   41805  -41841   41844      20
   41808   41805   41841   41847       3   41805   41811   41817   41820      15
   41805   41811   41817   41823      15   41805   41811   41817   41826      15
   41805   41811   41829   41832      15   41805   41811   41829   41835      15
   41805   41811   41829   41838      15   41805   41841   41847   41850       2
   41802   41799   41805   41808       3   41802   41799   41805   41811       3
   41802   41799   41805   41841       3   41799   41805   41811   41814      10
   41865   41862   41868   41871       1   41865   41862  -41868   41871       2
   41862   41868   41874   41877       3   41862   41868   41874   41880       3
   41859   41853   41862   41865      19   41859   41853  -41862   41865       3
   41859   41853  -41862   41865      20   41859   41853   41862   41868       3
   41856   41853   41862   41865      19   41856   41853  -41862   41865       3
   41856   41853  -41862   41865      20   41856   41853   41862   41868       3
   41853   41862   41868   41871       2   41850   41847   41853   41856       3
   41850   41847   41853   41859       3   41850   41847   41853   41862       3
   41886   41883   41889   41892       1   41886   41883  -41889   41892       2
   41883   41889   41895   41898       3   41880   41874   41883   41886      19
   41880   41874  -41883   41886       3   41880   41874  -41883   41886      20
   41880   41874   41883   41889       3   41877   41874   41883   41886      19
   41877   41874  -41883   41886       3   41877   41874  -41883   41886      20
   41877   41874   41883   41889       3   41874   41883   41889   41892       2
   41871   41868   41874   41877       3   41871   41868   41874   41880       3
   41871   41868   41874   41883       3   41928   41925   41931   41934       1
   41928   41925  -41931   41934       2   41925   41931   41937   41940       3
   41916   41907   41901   41919      90   41916   41907  -41901   41919      29
   41913   41907   41901   41919      90   41913   41907  -41901   41919      29
   41910   41907   41901   41919      90   41910   41907  -41901   41919      29
   41907   41901   41919   41922      91   41907   41901  -41919   41922      92
   41907   41901  -41919   41922      93   41907   41901  -41919   41922      94
   41904   41901   41895   41925      10   41904   41901   41907   41910      10
   41904   41901   41907   41913      10   41904   41901   41907   41916      10
   41904   41901   41919   41922      95   41898   41895   41901   41904      10
   41898   41895   41901   41907      10   41898   41895   41901   41919      90
   41898   41895  -41901   41919      29   41898   41895   41925   41928      19
   41898   41895  -41925   41928       3   41898   41895  -41925   41928      20
   41898   41895   41925   41931       3   41895   41901   41907   41910      15
   41895   41901   41907   41913      15   41895   41901   41907   41916      15
   41895   41901   41919   41922      96   41895   41901  -41919   41922      97
   41895   41901  -41919   41922      93   41895   41901  -41919   41922      98
   41895   41925   41931   41934       2   41892   41889   41895   41898       3
   41892   41889   41895   41901       3   41892   41889   41895   41925       3
   41889   41895   41901   41904      10   41961   41958   41964   41967       1
   41961   41958  -41964   41967       2   41958   41964   41970   41973       3
   41949   41943   41937   41958      10   41949   41943   41952   41955      95
   41946   41943   41937   41958      10   41946   41943   41952   41955      95
   41940   41937   41943   41946      10   41940   41937   41943   41949      10
   41940   41937   41943   41952      90   41940   41937  -41943   41952      29
   41940   41937   41958   41961      19   41940   41937  -41958   41961       3
   41940   41937  -41958   41961      20   41940   41937   41958   41964       3
   41937   41943   41952   41955     127   41937   41943  -41952   41955     128
   41937   41943  -41952   41955     129   41937   41943  -41952   41955     130
   41937   41958   41964   41967       2   41934   41931   41937   41940       3
   41934   41931   41937   41943       3   41934   41931   41937   41958       3
   41931   41937   41943   41946      10   41931   41937   41943   41949      10
   41997   41994   42000   42003       1   41997   41994  -42000   42003       2
   41994   42000   42006   42009       3   41982   41976   41970   41994      10
   41982   41976   41985   41988       3   41982   41976   41985   41991       3
   41979   41976   41970   41994      10   41979   41976   41985   41988       3
   41979   41976   41985   41991       3   41973   41970   41976   41979      10
   41973   41970   41976   41982      10   41973   41970   41976   41985      10
   41973   41970   41994   41997      19   41973   41970  -41994   41997       3
   41973   41970  -41994   41997      20   41973   41970   41994   42000       3
   41970   41994   42000   42003       2   41967   41964   41970   41973       3
   41967   41964   41970   41976       3   41967   41964   41970   41994       3
   41964   41970   41976   41979      10   41964   41970   41976   41982      10
   42045   42042   42048   42051       1   42045   42042  -42048   42051       2
   42042   42048   42054   42057       3   42027   42018   42012   42030      15
   42024   42018   42012   42030      15   42021   42018   42012   42030      15
   42018   42012   42030   42033      15   42018   42012   42030   42036      15
   42018   42012   42030   42039      15   42015   42012   42006   42042      10
   42015   42012   42018   42021      14   42015   42012   42018   42024      14
   42015   42012   42018   42027      14   42015   42012   42030   42033      14
   42015   42012   42030   42036      14   42015   42012   42030   42039      14
   42009   42006   42012   42015      10   42009   42006   42012   42018      10
   42009   42006   42012   42030      10   42009   42006   42042   42045      19
   42009   42006  -42042   42045       3   42009   42006  -42042   42045      20
   42009   42006   42042   42048       3   42006   42012   42018   42021      15
   42006   42012   42018   42024      15   42006   42012   42018   42027      15
   42006   42012   42030   42033      15   42006   42012   42030   42036      15
   42006   42012   42030   42039      15   42006   42042   42048   42051       2
   42003   42000   42006   42009       3   42003   42000   42006   42012       3
   42003   42000   42006   42042       3   42000   42006   42012   42015      10
   42090   42087   42093   42096       1   42090   42087  -42093   42096       2
   42087   42093   42099   42102       3   42075   42069   42078   42081       3
   42075   42069   42078   42084       3   42072   42069   42078   42081       3
   42072   42069   42078   42084       3   42066   42060   42054   42087      10
   42066   42060   42069   42072      14   42066   42060   42069   42075      14
   42066   42060   42069   42078      10   42063   42060   42054   42087      10
   42063   42060   42069   42072      14   42063   42060   42069   42075      14
   42063   42060   42069   42078      10   42057   42054   42060   42063      10
   42057   42054   42060   42066      10   42057   42054   42060   42069      10
   42057   42054   42087   42090      19   42057   42054  -42087   42090       3
   42057   42054  -42087   42090      20   42057   42054   42087   42093       3
   42054   42060   42069   42072      15   42054   42060   42069   42075      15
   42054   42087   42093   42096       2   42051   42048   42054   42057       3
   42051   42048   42054   42060       3   42051   42048   42054   42087       3
   42048   42054   42060   42063      10   42048   42054   42060   42066      10
   42138   42135   42141   42144       1   42138   42135  -42141   42144       2
   42135   42141   42147   42150       3   42120   42111   42105   42123      15
   42117   42111   42105   42123      15   42114   42111   42105   42123      15
   42111   42105   42123   42126      15   42111   42105   42123   42129      15
   42111   42105   42123   42132      15   42108   42105   42099   42135      10
   42108   42105   42111   42114      14   42108   42105   42111   42117      14
   42108   42105   42111   42120      14   42108   42105   42123   42126      14
   42108   42105   42123   42129      14   42108   42105   42123   42132      14
   42102   42099   42105   42108      10   42102   42099   42105   42111      10
   42102   42099   42105   42123      10   42102   42099   42135   42138      19
   42102   42099  -42135   42138       3   42102   42099  -42135   42138      20
   42102   42099   42135   42141       3   42099   42105   42111   42114      15
   42099   42105   42111   42117      15   42099   42105   42111   42120      15
   42099   42105   42123   42126      15   42099   42105   42123   42129      15
   42099   42105   42123   42132      15   42099   42135   42141   42144       2
   42096   42093   42099   42102       3   42096   42093   42099   42105       3
   42096   42093   42099   42135       3   42093   42099   42105   42108      10
   42180   42177   42183   42186       1   42180   42177  -42183   42186       2
   42177   42183   42189   42192       3   42165   42162   42168   42171       1
   42165   42162  -42168   42171       2   42165   42162   42168   42174       1
   42165   42162  -42168   42174       2   42159   42153   42147   42177      10
   42159   42153   42162   42165      19   42159   42153  -42162   42165       3
   42159   42153  -42162   42165      20   42159   42153   42162   42168       3
   42156   42153   42147   42177      10   42156   42153   42162   42165      19
   42156   42153  -42162   42165       3   42156   42153  -42162   42165      20
   42156   42153   42162   42168       3   42153   42162   42168   42171       2
   42153   42162   42168   42174       2   42150   42147   42153   42156      10
   42150   42147   42153   42159      10   42150   42147   42153   42162      10
   42150   42147   42177   42180      19   42150   42147  -42177   42180       3
   42150   42147  -42177   42180      20   42150   42147   42177   42183       3
   42147   42177   42183   42186       2   42144   42141   42147   42150       3
   42144   42141   42147   42153       3   42144   42141   42147   42177       3
   42141   42147   42153   42156      10   42141   42147   42153   42159      10
   42225   42222   42228   42231       1   42225   42222  -42228   42231       2
   42222   42228   42234   42237       3   42210   42204   42213   42216       3
   42210   42204   42213   42219       3   42207   42204   42213   42216       3
   42207   42204   42213   42219       3   42201   42195   42189   42222      10
   42201   42195   42204   42207      14   42201   42195   42204   42210      14
   42201   42195   42204   42213      10   42198   42195   42189   42222      10
   42198   42195   42204   42207      14   42198   42195   42204   42210      14
   42198   42195   42204   42213      10   42192   42189   42195   42198      10
   42192   42189   42195   42201      10   42192   42189   42195   42204      10
   42192   42189   42222   42225      19   42192   42189  -42222   42225       3
   42192   42189  -42222   42225      20   42192   42189   42222   42228       3
   42189   42195   42204   42207      15   42189   42195   42204   42210      15
   42189   42222   42228   42231       2   42186   42183   42189   42192       3
   42186   42183   42189   42195       3   42186   42183   42189   42222       3
   42183   42189   42195   42198      10   42183   42189   42195   42201      10
   42291   42288   42294   42297       1   42291   42288  -42294   42297       2
   42288   42294   42300   42303       3   42273   42267   42276   42279      10
   42273   42267   42276   42282      10   42273   42267   42276   42285      10
   42270   42267   42276   42279      10   42270   42267   42276   42282      10
   42270   42267   42276   42285      10   42264   42258   42267   42270      10
   42264   42258   42267   42273      10   42264   42258   42267   42276      10
   42261   42258   42267   42270      10   42261   42258   42267   42273      10
   42261   42258   42267   42276      10   42258   42267   42276   42279      10
   42258   42267   42276   42282      10   42258   42267   42276   42285      10
   42255   42249   42258   42261      14   42255   42249   42258   42264      14
   42255   42249   42258   42267      15   42252   42249   42258   42261      14
   42252   42249   42258   42264      14   42252   42249   42258   42267      15
   42249   42258   42267   42270      10   42249   42258   42267   42273      10
   42246   42240   42234   42288      10   42246   42240   42249   42252      14
   42246   42240   42249   42255      14   42246   42240   42249   42258      15
   42243   42240   42234   42288      10   42243   42240   42249   42252      14
   42243   42240   42249   42255      14   42243   42240   42249   42258      15
   42240   42249   42258   42261      15   42240   42249   42258   42264      15
   42237   42234   42240   42243      10   42237   42234   42240   42246      10
   42237   42234   42240   42249      10   42237   42234   42288   42291      19
   42237   42234  -42288   42291       3   42237   42234  -42288   42291      20
   42237   42234   42288   42294       3   42234   42240   42249   42252      15
   42234   42240   42249   42255      15   42234   42288   42294   42297       2
   42231   42228   42234   42237       3   42231   42228   42234   42240       3
   42231   42228   42234   42288       3   42228   42234   42240   42243      10
   42228   42234   42240   42246      10   42357   42354   42360   42363       1
   42357   42354  -42360   42363       2   42354   42360   42366   42369       3
   42339   42333   42342   42345      10   42339   42333   42342   42348      10
   42339   42333   42342   42351      10   42336   42333   42342   42345      10
   42336   42333   42342   42348      10   42336   42333   42342   42351      10
   42330   42324   42333   42336      10   42330   42324   42333   42339      10
   42330   42324   42333   42342      10   42327   42324   42333   42336      10
   42327   42324   42333   42339      10   42327   42324   42333   42342      10
   42324   42333   42342   42345      10   42324   42333   42342   42348      10
   42324   42333   42342   42351      10   42321   42315   42324   42327      14
   42321   42315   42324   42330      14   42321   42315   42324   42333      15
   42318   42315   42324   42327      14   42318   42315   42324   42330      14
   42318   42315   42324   42333      15   42315   42324   42333   42336      10
   42315   42324   42333   42339      10   42312   42306   42300   42354      10
   42312   42306   42315   42318      14   42312   42306   42315   42321      14
   42312   42306   42315   42324      15   42309   42306   42300   42354      10
   42309   42306   42315   42318      14   42309   42306   42315   42321      14
   42309   42306   42315   42324      15   42306   42315   42324   42327      15
   42306   42315   42324   42330      15   42303   42300   42306   42309      10
   42303   42300   42306   42312      10   42303   42300   42306   42315      10
   42303   42300   42354   42357      19   42303   42300  -42354   42357       3
   42303   42300  -42354   42357      20   42303   42300   42354   42360       3
   42300   42306   42315   42318      15   42300   42306   42315   42321      15
   42300   42354   42360   42363       2   42297   42294   42300   42303       3
   42297   42294   42300   42306       3   42297   42294   42300   42354       3
   42294   42300   42306   42309      10   42294   42300   42306   42312      10
   42393   42390   42396   42399       1   42393   42390  -42396   42399       2
   42390   42396   42402   42405       3   42378   42372   42366   42390      10
   42378   42372   42381   42384       3   42378   42372   42381   42387       3
   42375   42372   42366   42390      10   42375   42372   42381   42384       3
   42375   42372   42381   42387       3   42369   42366   42372   42375      10
   42369   42366   42372   42378      10   42369   42366   42372   42381      10
   42369   42366   42390   42393      19   42369   42366  -42390   42393       3
   42369   42366  -42390   42393      20   42369   42366   42390   42396       3
   42366   42390   42396   42399       2   42363   42360   42366   42369       3
   42363   42360   42366   42372       3   42363   42360   42366   42390       3
   42360   42366   42372   42375      10   42360   42366   42372   42378      10
   42465   42462   42468   42471       1   42465   42462  -42468   42471       2
   42462   42468   42474   42477       3   42450   42444   42441   42453      51
   42450   42444  -42441   42453       6   42447   42444   42441   42453      51
   42447   42444  -42441   42453       6   42444   42441   42453   42456      51
   42444   42441  -42453   42456       6   42444   42441   42453   42459      51
   42444   42441  -42453   42459       6   42438   42435   42441   42444      51
   42438   42435  -42441   42444       6   42438   42435   42441   42453      51
   42438   42435  -42441   42453       6   42435   42441   42444   42447      51
   42435   42441  -42444   42447       6   42435   42441   42444   42450      51
   42435   42441  -42444   42450       6   42435   42441   42453   42456      51
   42435   42441  -42453   42456       6   42435   42441   42453   42459      51
   42435   42441  -42453   42459       6   42432   42426   42435   42438      29
   42432   42426   42435   42441      29   42429   42426   42435   42438      29
   42429   42426   42435   42441      29   42423   42417   42426   42429      10
   42423   42417   42426   42432      10   42423   42417   42426   42435      10
   42420   42417   42426   42429      10   42420   42417   42426   42432      10
   42420   42417   42426   42435      10   42417   42426   42435   42438      29
   42414   42408   42402   42462      10   42414   42408   42417   42420      14
   42414   42408   42417   42423      14   42414   42408   42417   42426      15
   42411   42408   42402   42462      10   42411   42408   42417   42420      14
   42411   42408   42417   42423      14   42411   42408   42417   42426      15
   42408   42417   42426   42429      10   42408   42417   42426   42432      10
   42405   42402   42408   42411      10   42405   42402   42408   42414      10
   42405   42402   42408   42417      10   42405   42402   42462   42465      19
   42405   42402  -42462   42465       3   42405   42402  -42462   42465      20
   42405   42402   42462   42468       3   42402   42408   42417   42420      15
   42402   42408   42417   42423      15   42402   42462   42468   42471       2
   42399   42396   42402   42405       3   42399   42396   42402   42408       3
   42399   42396   42402   42462       3   42396   42402   42408   42411      10
   42396   42402   42408   42414      10   42513   42510   42516   42519       1
   42513   42510  -42516   42519       2   42510   42516   42522   42525       3
   42495   42486   42480   42498      15   42492   42486   42480   42498      15
   42489   42486   42480   42498      15   42486   42480   42498   42501      15
   42486   42480   42498   42504      15   42486   42480   42498   42507      15
   42483   42480   42474   42510      10   42483   42480   42486   42489      14
   42483   42480   42486   42492      14   42483   42480   42486   42495      14
   42483   42480   42498   42501      14   42483   42480   42498   42504      14
   42483   42480   42498   42507      14   42477   42474   42480   42483      10
   42477   42474   42480   42486      10   42477   42474   42480   42498      10
   42477   42474   42510   42513      19   42477   42474  -42510   42513       3
   42477   42474  -42510   42513      20   42477   42474   42510   42516       3
   42474   42480   42486   42489      15   42474   42480   42486   42492      15
   42474   42480   42486   42495      15   42474   42480   42498   42501      15
   42474   42480   42498   42504      15   42474   42480   42498   42507      15
   42474   42510   42516   42519       2   42471   42468   42474   42477       3
   42471   42468   42474   42480       3   42471   42468   42474   42510       3
   42468   42474   42480   42483      10   42555   42552   42558   42561       1
   42555   42552  -42558   42561       2   42552   42558   42564   42567       3
   42543   42534   42528   42546      90   42543   42534  -42528   42546      29
   42540   42534   42528   42546      90   42540   42534  -42528   42546      29
   42537   42534   42528   42546      90   42537   42534  -42528   42546      29
   42534   42528   42546   42549      91   42534   42528  -42546   42549      92
   42534   42528  -42546   42549      93   42534   42528  -42546   42549      94
   42531   42528   42522   42552      10   42531   42528   42534   42537      10
   42531   42528   42534   42540      10   42531   42528   42534   42543      10
   42531   42528   42546   42549      95   42525   42522   42528   42531      10
   42525   42522   42528   42534      10   42525   42522   42528   42546      90
   42525   42522  -42528   42546      29   42525   42522   42552   42555      19
   42525   42522  -42552   42555       3   42525   42522  -42552   42555      20
   42525   42522   42552   42558       3   42522   42528   42534   42537      15
   42522   42528   42534   42540      15   42522   42528   42534   42543      15
   42522   42528   42546   42549      96   42522   42528  -42546   42549      97
   42522   42528  -42546   42549      93   42522   42528  -42546   42549      98
   42522   42552   42558   42561       2   42519   42516   42522   42525       3
   42519   42516   42522   42528       3   42519   42516   42522   42552       3
   42516   42522   42528   42531      10   42591   42588   42594   42597       1
   42591   42588  -42594   42597       2   42588   42594   42600   42603       3
   42576   42570   42564   42588      10   42576   42570   42579   42582       3
   42576   42570   42579   42585       3   42573   42570   42564   42588      10
   42573   42570   42579   42582       3   42573   42570   42579   42585       3
   42567   42564   42570   42573      10   42567   42564   42570   42576      10
   42567   42564   42570   42579      10   42567   42564   42588   42591      19
   42567   42564  -42588   42591       3   42567   42564  -42588   42591      20
   42567   42564   42588   42594       3   42564   42588   42594   42597       2
   42561   42558   42564   42567       3   42561   42558   42564   42570       3
   42561   42558   42564   42588       3   42558   42564   42570   42573      10
   42558   42564   42570   42576      10   42621   42618   42624   42627       1
   42621   42618  -42624   42627       2   42618   42624   42630   42633       3
   42615   42606   42600   42618      10   42612   42606   42600   42618      10
   42609   42606   42600   42618      10   42603   42600   42606   42609      10
   42603   42600   42606   42612      10   42603   42600   42606   42615      10
   42603   42600   42618   42621      19   42603   42600  -42618   42621       3
   42603   42600  -42618   42621      20   42603   42600   42618   42624       3
   42600   42618   42624   42627       2   42597   42594   42600   42603       3
   42597   42594   42600   42606       3   42597   42594   42600   42618       3
   42594   42600   42606   42609      10   42594   42600   42606   42612      10
   42594   42600   42606   42615      10   42678   42675   42681   42684       1
   42678   42675  -42681   42684       2   42675   42681   42687   42690       3
   42660   42651   42645   42663      15   42657   42651   42645   42663      15
   42654   42651   42645   42663      15   42651   42645   42663   42666      15
   42651   42645   42663   42669      15   42651   42645   42663   42672      15
   42648   42645   42651   42654      14   42648   42645   42651   42657      14
   42648   42645   42651   42660      14   42648   42645   42663   42666      14
   42648   42645   42663   42669      14   42648   42645   42663   42672      14
   42642   42636   42630   42675      10   42642   42636   42645   42648      14
   42642   42636   42645   42651      15   42642   42636   42645   42663      15
   42639   42636   42630   42675      10   42639   42636   42645   42648      14
   42639   42636   42645   42651      15   42639   42636   42645   42663      15
   42636   42645   42651   42654      15   42636   42645   42651   42657      15
   42636   42645   42651   42660      15   42636   42645   42663   42666      15
   42636   42645   42663   42669      15   42636   42645   42663   42672      15
   42633   42630   42636   42639      10   42633   42630   42636   42642      10
   42633   42630   42636   42645      10   42633   42630   42675   42678      19
   42633   42630  -42675   42678       3   42633   42630  -42675   42678      20
   42633   42630   42675   42681       3   42630   42636   42645   42648      15
   42630   42675   42681   42684       2   42627   42624   42630   42633       3
   42627   42624   42630   42636       3   42627   42624   42630   42675       3
   42624   42630   42636   42639      10   42624   42630   42636   42642      10
   42720   42717   42723   42726       1   42720   42717  -42723   42726       2
   42717   42723   42729   42732       3   42705   42702   42708   42711       1
   42705   42702  -42708   42711       2   42705   42702   42708   42714       1
   42705   42702  -42708   42714       2   42699   42693   42687   42717      10
   42699   42693   42702   42705      19   42699   42693  -42702   42705       3
   42699   42693  -42702   42705      20   42699   42693   42702   42708       3
   42696   42693   42687   42717      10   42696   42693   42702   42705      19
   42696   42693  -42702   42705       3   42696   42693  -42702   42705      20
   42696   42693   42702   42708       3   42693   42702   42708   42711       2
   42693   42702   42708   42714       2   42690   42687   42693   42696      10
   42690   42687   42693   42699      10   42690   42687   42693   42702      10
   42690   42687   42717   42720      19   42690   42687  -42717   42720       3
   42690   42687  -42717   42720      20   42690   42687   42717   42723       3
   42687   42717   42723   42726       2   42684   42681   42687   42690       3
   42684   42681   42687   42693       3   42684   42681   42687   42717       3
   42681   42687   42693   42696      10   42681   42687   42693   42699      10
   42750   42747   42753   42756       1   42750   42747  -42753   42756       2
   42747   42753   42759   42762       3   42744   42735   42729   42747      10
   42741   42735   42729   42747      10   42738   42735   42729   42747      10
   42732   42729   42735   42738      10   42732   42729   42735   42741      10
   42732   42729   42735   42744      10   42732   42729   42747   42750      19
   42732   42729  -42747   42750       3   42732   42729  -42747   42750      20
   42732   42729   42747   42753       3   42729   42747   42753   42756       2
   42726   42723   42729   42732       3   42726   42723   42729   42735       3
   42726   42723   42729   42747       3   42723   42729   42735   42738      10
   42723   42729   42735   42741      10   42723   42729   42735   42744      10
   42792   42789   42795   42798       1   42792   42789  -42795   42798       2
   42789   42795   42801   42804       3   42780   42771   42765   42783      90
   42780   42771  -42765   42783      29   42777   42771   42765   42783      90
   42777   42771  -42765   42783      29   42774   42771   42765   42783      90
   42774   42771  -42765   42783      29   42771   42765   42783   42786      91
   42771   42765  -42783   42786      92   42771   42765  -42783   42786      93
   42771   42765  -42783   42786      94   42768   42765   42759   42789      10
   42768   42765   42771   42774      10   42768   42765   42771   42777      10
   42768   42765   42771   42780      10   42768   42765   42783   42786      95
   42762   42759   42765   42768      10   42762   42759   42765   42771      10
   42762   42759   42765   42783      90   42762   42759  -42765   42783      29
   42762   42759   42789   42792      19   42762   42759  -42789   42792       3
   42762   42759  -42789   42792      20   42762   42759   42789   42795       3
   42759   42765   42771   42774      15   42759   42765   42771   42777      15
   42759   42765   42771   42780      15   42759   42765   42783   42786      96
   42759   42765  -42783   42786      97   42759   42765  -42783   42786      93
   42759   42765  -42783   42786      98   42759   42789   42795   42798       2
   42756   42753   42759   42762       3   42756   42753   42759   42765       3
   42756   42753   42759   42789       3   42753   42759   42765   42768      10
   42864   42861   42867   42870       1   42864   42861  -42867   42870       2
   42861   42867   42873   42876       3   42849   42843   42840   42852      51
   42849   42843  -42840   42852       6   42846   42843   42840   42852      51
   42846   42843  -42840   42852       6   42843   42840   42852   42855      51
   42843   42840  -42852   42855       6   42843   42840   42852   42858      51
   42843   42840  -42852   42858       6   42837   42834   42840   42843      51
   42837   42834  -42840   42843       6   42837   42834   42840   42852      51
   42837   42834  -42840   42852       6   42834   42840   42843   42846      51
   42834   42840  -42843   42846       6   42834   42840   42843   42849      51
   42834   42840  -42843   42849       6   42834   42840   42852   42855      51
   42834   42840  -42852   42855       6   42834   42840   42852   42858      51
   42834   42840  -42852   42858       6   42831   42825   42834   42837      29
   42831   42825   42834   42840      29   42828   42825   42834   42837      29
   42828   42825   42834   42840      29   42822   42816   42825   42828      10
   42822   42816   42825   42831      10   42822   42816   42825   42834      10
   42819   42816   42825   42828      10   42819   42816   42825   42831      10
   42819   42816   42825   42834      10   42816   42825   42834   42837      29
   42813   42807   42801   42861      10   42813   42807   42816   42819      14
   42813   42807   42816   42822      14   42813   42807   42816   42825      15
   42810   42807   42801   42861      10   42810   42807   42816   42819      14
   42810   42807   42816   42822      14   42810   42807   42816   42825      15
   42807   42816   42825   42828      10   42807   42816   42825   42831      10
   42804   42801   42807   42810      10   42804   42801   42807   42813      10
   42804   42801   42807   42816      10   42804   42801   42861   42864      19
   42804   42801  -42861   42864       3   42804   42801  -42861   42864      20
   42804   42801   42861   42867       3   42801   42807   42816   42819      15
   42801   42807   42816   42822      15   42801   42861   42867   42870       2
   42798   42795   42801   42804       3   42798   42795   42801   42807       3
   42798   42795   42801   42861       3   42795   42801   42807   42810      10
   42795   42801   42807   42813      10   42894   42891   42897   42900       1
   42894   42891  -42897   42900       2   42891   42897   42903   42906       3
   42888   42879   42873   42891      10   42885   42879   42873   42891      10
   42882   42879   42873   42891      10   42876   42873   42879   42882      10
   42876   42873   42879   42885      10   42876   42873   42879   42888      10
   42876   42873   42891   42894      19   42876   42873  -42891   42894       3
   42876   42873  -42891   42894      20   42876   42873   42891   42897       3
   42873   42891   42897   42900       2   42870   42867   42873   42876       3
   42870   42867   42873   42879       3   42870   42867   42873   42891       3
   42867   42873   42879   42882      10   42867   42873   42879   42885      10
   42867   42873   42879   42888      10   42924   42921   42927   42930       1
   42924   42921  -42927   42930       2   42921   42927   42933   42936       3
   42918   42909   42903   42921      10   42915   42909   42903   42921      10
   42912   42909   42903   42921      10   42906   42903   42909   42912      10
   42906   42903   42909   42915      10   42906   42903   42909   42918      10
   42906   42903   42921   42924      19   42906   42903  -42921   42924       3
   42906   42903  -42921   42924      20   42906   42903   42921   42927       3
   42903   42921   42927   42930       2   42900   42897   42903   42906       3
   42900   42897   42903   42909       3   42900   42897   42903   42921       3
   42897   42903   42909   42912      10   42897   42903   42909   42915      10
   42897   42903   42909   42918      10   42972   42969   42975   42978       1
   42972   42969  -42975   42978       2   42969   42975   42981   42984       3
   42954   42945   42939   42957      15   42951   42945   42939   42957      15
   42948   42945   42939   42957      15   42945   42939   42957   42960      15
   42945   42939   42957   42963      15   42945   42939   42957   42966      15
   42942   42939   42933   42969      10   42942   42939   42945   42948      14
   42942   42939   42945   42951      14   42942   42939   42945   42954      14
   42942   42939   42957   42960      14   42942   42939   42957   42963      14
   42942   42939   42957   42966      14   42936   42933   42939   42942      10
   42936   42933   42939   42945      10   42936   42933   42939   42957      10
   42936   42933   42969   42972      19   42936   42933  -42969   42972       3
   42936   42933  -42969   42972      20   42936   42933   42969   42975       3
   42933   42939   42945   42948      15   42933   42939   42945   42951      15
   42933   42939   42945   42954      15   42933   42939   42957   42960      15
   42933   42939   42957   42963      15   42933   42939   42957   42966      15
   42933   42969   42975   42978       2   42930   42927   42933   42936       3
   42930   42927   42933   42939       3   42930   42927   42933   42969       3
   42927   42933   42939   42942      10   43017   43014   43020   43023       1
   43017   43014  -43020   43023       2   43014   43020   43026   43029       3
   43002   42996   43005   43008       3   43002   42996   43005   43011       3
   42999   42996   43005   43008       3   42999   42996   43005   43011       3
   42993   42987   42981   43014      10   42993   42987   42996   42999      14
   42993   42987   42996   43002      14   42993   42987   42996   43005      10
   42990   42987   42981   43014      10   42990   42987   42996   42999      14
   42990   42987   42996   43002      14   42990   42987   42996   43005      10
   42984   42981   42987   42990      10   42984   42981   42987   42993      10
   42984   42981   42987   42996      10   42984   42981   43014   43017      19
   42984   42981  -43014   43017       3   42984   42981  -43014   43017      20
   42984   42981   43014   43020       3   42981   42987   42996   42999      15
   42981   42987   42996   43002      15   42981   43014   43020   43023       2
   42978   42975   42981   42984       3   42978   42975   42981   42987       3
   42978   42975   42981   43014       3   42975   42981   42987   42990      10
   42975   42981   42987   42993      10   43062   43059   43065   43068       1
   43062   43059  -43065   43068       2   43059   43065   43071   43074       3
   43059   43065   43071   43077       3   43047   43041   43050   43053       3
   43047   43041   43050   43056       3   43044   43041   43050   43053       3
   43044   43041   43050   43056       3   43038   43032   43026   43059      10
   43038   43032   43041   43044      14   43038   43032   43041   43047      14
   43038   43032   43041   43050      10   43035   43032   43026   43059      10
   43035   43032   43041   43044      14   43035   43032   43041   43047      14
   43035   43032   43041   43050      10   43029   43026   43032   43035      10
   43029   43026   43032   43038      10   43029   43026   43032   43041      10
   43029   43026   43059   43062      19   43029   43026  -43059   43062       3
   43029   43026  -43059   43062      20   43029   43026   43059   43065       3
   43026   43032   43041   43044      15   43026   43032   43041   43047      15
   43026   43059   43065   43068       2   43023   43020   43026   43029       3
   43023   43020   43026   43032       3   43023   43020   43026   43059       3
   43020   43026   43032   43035      10   43020   43026   43032   43038      10
   43083   43080   43086   43089       1   43083   43080  -43086   43089       2
   43080   43086   43092   43095       3   43077   43071   43080   43083      19
   43077   43071  -43080   43083       3   43077   43071  -43080   43083      20
   43077   43071   43080   43086       3   43074   43071   43080   43083      19
   43074   43071  -43080   43083       3   43074   43071  -43080   43083      20
   43074   43071   43080   43086       3   43071   43080   43086   43089       2
   43068   43065   43071   43074       3   43068   43065   43071   43077       3
   43068   43065   43071   43080       3   43140   43137   43143   43146       1
   43140   43137  -43143   43146       2   43137   43143   43149   43152       3
   43122   43116   43125   43128      14   43122   43116   43125   43131      14
   43122   43116   43125   43134      14   43119   43116   43125   43128      14
   43119   43116   43125   43131      14   43119   43116   43125   43134      14
   43113   43104   43098   43116      15   43110   43104   43098   43116      15
   43107   43104   43098   43116      15   43104   43098   43116   43119      15
   43104   43098   43116   43122      15   43101   43098   43092   43137      10
   43101   43098   43104   43107      14   43101   43098   43104   43110      14
   43101   43098   43104   43113      14   43101   43098   43116   43119      14
   43101   43098   43116   43122      14   43101   43098   43116   43125      15
   43098   43116   43125   43128      15   43098   43116   43125   43131      15
   43098   43116   43125   43134      15   43095   43092   43098   43101      10
   43095   43092   43098   43104      10   43095   43092   43098   43116      10
   43095   43092   43137   43140      19   43095   43092  -43137   43140       3
   43095   43092  -43137   43140      20   43095   43092   43137   43143       3
   43092   43098   43104   43107      15   43092   43098   43104   43110      15
   43092   43098   43104   43113      15   43092   43098   43116   43119      15
   43092   43098   43116   43122      15   43092   43137   43143   43146       2
   43089   43086   43092   43095       3   43089   43086   43092   43098       3
   43089   43086   43092   43137       3   43086   43092   43098   43101      10
   43188   43185   43191   43194       1   43188   43185  -43191   43194       2
   43185   43191   43197   43200       3   43170   43161   43155   43173      15
   43167   43161   43155   43173      15   43164   43161   43155   43173      15
   43161   43155   43173   43176      15   43161   43155   43173   43179      15
   43161   43155   43173   43182      15   43158   43155   43149   43185      10
   43158   43155   43161   43164      14   43158   43155   43161   43167      14
   43158   43155   43161   43170      14   43158   43155   43173   43176      14
   43158   43155   43173   43179      14   43158   43155   43173   43182      14
   43152   43149   43155   43158      10   43152   43149   43155   43161      10
   43152   43149   43155   43173      10   43152   43149   43185   43188      19
   43152   43149  -43185   43188       3   43152   43149  -43185   43188      20
   43152   43149   43185   43191       3   43149   43155   43161   43164      15
   43149   43155   43161   43167      15   43149   43155   43161   43170      15
   43149   43155   43173   43176      15   43149   43155   43173   43179      15
   43149   43155   43173   43182      15   43149   43185   43191   43194       2
   43146   43143   43149   43152       3   43146   43143   43149   43155       3
   43146   43143   43149   43185       3   43143   43149   43155   43158      10
   43245   43242   43248   43251       1   43245   43242  -43248   43251       2
   43242   43248   43254   43257       3   43242   43248   43254   43260       3
   43227   43218   43212   43230      15   43224   43218   43212   43230      15
   43221   43218   43212   43230      15   43218   43212   43230   43233      15
   43218   43212   43230   43236      15   43218   43212   43230   43239      15
   43215   43212   43218   43221      14   43215   43212   43218   43224      14
   43215   43212   43218   43227      14   43215   43212   43230   43233      14
   43215   43212   43230   43236      14   43215   43212   43230   43239      14
   43209   43203   43197   43242      10   43209   43203   43212   43215      14
   43209   43203   43212   43218      15   43209   43203   43212   43230      15
   43206   43203   43197   43242      10   43206   43203   43212   43215      14
   43206   43203   43212   43218      15   43206   43203   43212   43230      15
   43203   43212   43218   43221      15   43203   43212   43218   43224      15
   43203   43212   43218   43227      15   43203   43212   43230   43233      15
   43203   43212   43230   43236      15   43203   43212   43230   43239      15
   43200   43197   43203   43206      10   43200   43197   43203   43209      10
   43200   43197   43203   43212      10   43200   43197   43242   43245      19
   43200   43197  -43242   43245       3   43200   43197  -43242   43245      20
   43200   43197   43242   43248       3   43197   43203   43212   43215      15
   43197   43242   43248   43251       2   43194   43191   43197   43200       3
   43194   43191   43197   43203       3   43194   43191   43197   43242       3
   43191   43197   43203   43206      10   43191   43197   43203   43209      10
   43266   43263   43269   43272       1   43266   43263  -43269   43272       2
   43263   43269   43275   43278       3   43263   43269   43275   43281       3
   43260   43254   43263   43266      19   43260   43254  -43263   43266       3
   43260   43254  -43263   43266      20   43260   43254   43263   43269       3
   43257   43254   43263   43266      19   43257   43254  -43263   43266       3
   43257   43254  -43263   43266      20   43257   43254   43263   43269       3
   43254   43263   43269   43272       2   43251   43248   43254   43257       3
   43251   43248   43254   43260       3   43251   43248   43254   43263       3
   43287   43284   43290   43293       1   43287   43284  -43290   43293       2
   43284   43290   43296   43299       3   43284   43290   43296   43302       3
   43281   43275   43284   43287      19   43281   43275  -43284   43287       3
   43281   43275  -43284   43287      20   43281   43275   43284   43290       3
   43278   43275   43284   43287      19   43278   43275  -43284   43287       3
   43278   43275  -43284   43287      20   43278   43275   43284   43290       3
   43275   43284   43290   43293       2   43272   43269   43275   43278       3
   43272   43269   43275   43281       3   43272   43269   43275   43284       3
   43308   43305   43311   43314       1   43308   43305  -43311   43314       2
   43305   43311   43317   43320       3   43302   43296   43305   43308      19
   43302   43296  -43305   43308       3   43302   43296  -43305   43308      20
   43302   43296   43305   43311       3   43299   43296   43305   43308      19
   43299   43296  -43305   43308       3   43299   43296  -43305   43308      20
   43299   43296   43305   43311       3   43296   43305   43311   43314       2
   43293   43290   43296   43299       3   43293   43290   43296   43302       3
   43293   43290   43296   43305       3   43341   43338   43344   43347       1
   43341   43338  -43344   43347       2   43338   43344   43350   43353       3
   43329   43323   43317   43338      10   43329   43323   43332   43335     178
   43326   43323   43317   43338      10   43326   43323   43332   43335     178
   43320   43317   43323   43326      10   43320   43317   43323   43329      10
   43320   43317   43323   43332      10   43320   43317   43338   43341      19
   43320   43317  -43338   43341       3   43320   43317  -43338   43341      20
   43320   43317   43338   43344       3   43317   43323   43332   43335     179
   43317   43323  -43332   43335     180   43317   43323  -43332   43335     181
   43317   43323  -43332   43335     182   43317   43338   43344   43347       2
   43314   43311   43317   43320       3   43314   43311   43317   43323       3
   43314   43311   43317   43338       3   43311   43317   43323   43326      10
   43311   43317   43323   43329      10   43371   43368   43374   43377       1
   43371   43368  -43374   43377       2   43368   43374   43380   43383       3
   43365   43356   43350   43368      10   43362   43356   43350   43368      10
   43359   43356   43350   43368      10   43353   43350   43356   43359      10
   43353   43350   43356   43362      10   43353   43350   43356   43365      10
   43353   43350   43368   43371      19   43353   43350  -43368   43371       3
   43353   43350  -43368   43371      20   43353   43350   43368   43374       3
   43350   43368   43374   43377       2   43347   43344   43350   43353       3
   43347   43344   43350   43356       3   43347   43344   43350   43368       3
   43344   43350   43356   43359      10   43344   43350   43356   43362      10
   43344   43350   43356   43365      10   43428   43425   43431   43434       1
   43428   43425  -43431   43434       2   43425   43431   43437   43440       3
   43410   43401   43395   43413      15   43407   43401   43395   43413      15
   43404   43401   43395   43413      15   43401   43395   43413   43416      15
   43401   43395   43413   43419      15   43401   43395   43413   43422      15
   43398   43395   43401   43404      14   43398   43395   43401   43407      14
   43398   43395   43401   43410      14   43398   43395   43413   43416      14
   43398   43395   43413   43419      14   43398   43395   43413   43422      14
   43392   43386   43380   43425      10   43392   43386   43395   43398      14
   43392   43386   43395   43401      15   43392   43386   43395   43413      15
   43389   43386   43380   43425      10   43389   43386   43395   43398      14
   43389   43386   43395   43401      15   43389   43386   43395   43413      15
   43386   43395   43401   43404      15   43386   43395   43401   43407      15
   43386   43395   43401   43410      15   43386   43395   43413   43416      15
   43386   43395   43413   43419      15   43386   43395   43413   43422      15
   43383   43380   43386   43389      10   43383   43380   43386   43392      10
   43383   43380   43386   43395      10   43383   43380   43425   43428      19
   43383   43380  -43425   43428       3   43383   43380  -43425   43428      20
   43383   43380   43425   43431       3   43380   43386   43395   43398      15
   43380   43425   43431   43434       2   43377   43374   43380   43383       3
   43377   43374   43380   43386       3   43377   43374   43380   43425       3
   43374   43380   43386   43389      10   43374   43380   43386   43392      10
   43485   43482   43488   43491       1   43485   43482  -43488   43491       2
   43482   43488   43494   43497       3   43467   43458   43452   43470      15
   43464   43458   43452   43470      15   43461   43458   43452   43470      15
   43458   43452   43470   43473      15   43458   43452   43470   43476      15
   43458   43452   43470   43479      15   43455   43452   43458   43461      14
   43455   43452   43458   43464      14   43455   43452   43458   43467      14
   43455   43452   43470   43473      14   43455   43452   43470   43476      14
   43455   43452   43470   43479      14   43449   43443   43437   43482      10
   43449   43443   43452   43455      14   43449   43443   43452   43458      15
   43449   43443   43452   43470      15   43446   43443   43437   43482      10
   43446   43443   43452   43455      14   43446   43443   43452   43458      15
   43446   43443   43452   43470      15   43443   43452   43458   43461      15
   43443   43452   43458   43464      15   43443   43452   43458   43467      15
   43443   43452   43470   43473      15   43443   43452   43470   43476      15
   43443   43452   43470   43479      15   43440   43437   43443   43446      10
   43440   43437   43443   43449      10   43440   43437   43443   43452      10
   43440   43437   43482   43485      19   43440   43437  -43482   43485       3
   43440   43437  -43482   43485      20   43440   43437   43482   43488       3
   43437   43443   43452   43455      15   43437   43482   43488   43491       2
   43434   43431   43437   43440       3   43434   43431   43437   43443       3
   43434   43431   43437   43482       3   43431   43437   43443   43446      10
   43431   43437   43443   43449      10   43557   43554   43560   43563       1
   43557   43554  -43560   43563       2   43554   43560   43566   43569       3
   43542   43536   43533   43545      51   43542   43536  -43533   43545       6
   43539   43536   43533   43545      51   43539   43536  -43533   43545       6
   43536   43533   43545   43548      51   43536   43533  -43545   43548       6
   43536   43533   43545   43551      51   43536   43533  -43545   43551       6
   43530   43527   43533   43536      51   43530   43527  -43533   43536       6
   43530   43527   43533   43545      51   43530   43527  -43533   43545       6
   43527   43533   43536   43539      51   43527   43533  -43536   43539       6
   43527   43533   43536   43542      51   43527   43533  -43536   43542       6
   43527   43533   43545   43548      51   43527   43533  -43545   43548       6
   43527   43533   43545   43551      51   43527   43533  -43545   43551       6
   43524   43518   43527   43530      29   43524   43518   43527   43533      29
   43521   43518   43527   43530      29   43521   43518   43527   43533      29
   43515   43509   43518   43521      10   43515   43509   43518   43524      10
   43515   43509   43518   43527      10   43512   43509   43518   43521      10
   43512   43509   43518   43524      10   43512   43509   43518   43527      10
   43509   43518   43527   43530      29   43506   43500   43494   43554      10
   43506   43500   43509   43512      14   43506   43500   43509   43515      14
   43506   43500   43509   43518      15   43503   43500   43494   43554      10
   43503   43500   43509   43512      14   43503   43500   43509   43515      14
   43503   43500   43509   43518      15   43500   43509   43518   43521      10
   43500   43509   43518   43524      10   43497   43494   43500   43503      10
   43497   43494   43500   43506      10   43497   43494   43500   43509      10
   43497   43494   43554   43557      19   43497   43494  -43554   43557       3
   43497   43494  -43554   43557      20   43497   43494   43554   43560       3
   43494   43500   43509   43512      15   43494   43500   43509   43515      15
   43494   43554   43560   43563       2   43491   43488   43494   43497       3
   43491   43488   43494   43500       3   43491   43488   43494   43554       3
   43488   43494   43500   43503      10   43488   43494   43500   43506      10
   43590   43587   43593   43596       1   43590   43587  -43593   43596       2
   43587   43593   43599   43602       3   43578   43572   43566   43587      10
   43578   43572   43581   43584     178   43575   43572   43566   43587      10
   43575   43572   43581   43584     178   43569   43566   43572   43575      10
   43569   43566   43572   43578      10   43569   43566   43572   43581      10
   43569   43566   43587   43590      19   43569   43566  -43587   43590       3
   43569   43566  -43587   43590      20   43569   43566   43587   43593       3
   43566   43572   43581   43584     179   43566   43572  -43581   43584     180
   43566   43572  -43581   43584     181   43566   43572  -43581   43584     182
   43566   43587   43593   43596       2   43563   43560   43566   43569       3
   43563   43560   43566   43572       3   43563   43560   43566   43587       3
   43560   43566   43572   43575      10   43560   43566   43572   43578      10
   43644   43650   43653   43656       3   43644   43650   43653   43659       3
   43644   43650   43680   43683       3   43629   43623   43632   43635      14
   43629   43623   43632   43638      14   43629   43623   43632   43641      14
   43626   43623   43632   43635      14   43626   43623   43632   43638      14
   43626   43623   43632   43641      14   43620   43611   43605   43623      15
   43617   43611   43605   43623      15   43614   43611   43605   43623      15
   43611   43605   43623   43626      15   43611   43605   43623   43629      15
   43608   43605   43599   43644      10   43608   43605   43611   43614      14
   43608   43605   43611   43617      14   43608   43605   43611   43620      14
   43608   43605   43623   43626      14   43608   43605   43623   43629      14
   43608   43605   43623   43632      15   43605   43623   43632   43635      15
   43605   43623   43632   43638      15   43605   43623   43632   43641      15
   43602   43599   43605   43608      10   43602   43599   43605   43611      10
   43602   43599   43605   43623      10   43602   43599   43644   43647      19
   43602   43599  -43644   43647       3   43602   43599  -43644   43647      20
   43602   43599   43644   43650       3   43599   43605   43611   43614      15
   43599   43605   43611   43617      15   43599   43605   43611   43620      15
   43599   43605   43623   43626      15   43599   43605   43623   43629      15
   43596   43593   43599   43602       3   43596   43593   43599   43605       3
   43596   43593   43599   43644       3   43593   43599   43605   43608      10
   43689   43686   43692   43695       1   43689   43686  -43692   43695       2
   43686   43692   43698   43701       3   43683   43680   43686   43689      19
   43683   43680  -43686   43689       3   43683   43680  -43686   43689      20
   43683   43680   43686   43692       3   43680   43686   43692   43695       2
   43677   43671   43680   43683      10   43677   43671   43680   43686      10
   43674   43671   43680   43683      10   43674   43671   43680   43686      10
   43668   43662   43671   43674      14   43668   43662   43671   43677      14
   43668   43662   43671   43680      15   43665   43662   43671   43674      14
   43665   43662   43671   43677      14   43665   43662   43671   43680      15
   43662   43671   43680   43683      10   43659   43653   43650   43680       3
   43659   43653   43662   43665      10   43659   43653   43662   43668      10
   43659   43653   43662   43671      10   43656   43653   43650   43680       3
   43656   43653   43662   43665      10   43656   43653   43662   43668      10
   43656   43653   43662   43671      10   43653   43650   43680   43683       3
   43653   43662   43671   43674      15   43653   43662   43671   43677      15
   43650   43653   43662   43665      10   43650   43653   43662   43668      10
   43650   43680   43671   43674      10   43650   43680   43671   43677      10
   43719   43716   43722   43725       1   43719   43716  -43722   43725       2
   43716   43722   43728   43731       3   43713   43704   43698   43716      10
   43710   43704   43698   43716      10   43707   43704   43698   43716      10
   43701   43698   43704   43707      10   43701   43698   43704   43710      10
   43701   43698   43704   43713      10   43701   43698   43716   43719      19
   43701   43698  -43716   43719       3   43701   43698  -43716   43719      20
   43701   43698   43716   43722       3   43698   43716   43722   43725       2
   43695   43692   43698   43701       3   43695   43692   43698   43704       3
   43695   43692   43698   43716       3   43692   43698   43704   43707      10
   43692   43698   43704   43710      10   43692   43698   43704   43713      10
   43776   43773   43779   43782       1   43776   43773  -43779   43782       2
   43773   43779   43785   43788       3   43758   43749   43743   43761      15
   43755   43749   43743   43761      15   43752   43749   43743   43761      15
   43749   43743   43761   43764      15   43749   43743   43761   43767      15
   43749   43743   43761   43770      15   43746   43743   43749   43752      14
   43746   43743   43749   43755      14   43746   43743   43749   43758      14
   43746   43743   43761   43764      14   43746   43743   43761   43767      14
   43746   43743   43761   43770      14   43740   43734   43728   43773      10
   43740   43734   43743   43746      14   43740   43734   43743   43749      15
   43740   43734   43743   43761      15   43737   43734   43728   43773      10
   43737   43734   43743   43746      14   43737   43734   43743   43749      15
   43737   43734   43743   43761      15   43734   43743   43749   43752      15
   43734   43743   43749   43755      15   43734   43743   43749   43758      15
   43734   43743   43761   43764      15   43734   43743   43761   43767      15
   43734   43743   43761   43770      15   43731   43728   43734   43737      10
   43731   43728   43734   43740      10   43731   43728   43734   43743      10
   43731   43728   43773   43776      19   43731   43728  -43773   43776       3
   43731   43728  -43773   43776      20   43731   43728   43773   43779       3
   43728   43734   43743   43746      15   43728   43773   43779   43782       2
   43725   43722   43728   43731       3   43725   43722   43728   43734       3
   43725   43722   43728   43773       3   43722   43728   43734   43737      10
   43722   43728   43734   43740      10   43812   43809   43815   43818       1
   43812   43809  -43815   43818       2   43809   43815   43821   43824       3
   43797   43791   43785   43809      10   43797   43791   43800   43803       3
   43797   43791   43800   43806       3   43794   43791   43785   43809      10
   43794   43791   43800   43803       3   43794   43791   43800   43806       3
   43788   43785   43791   43794      10   43788   43785   43791   43797      10
   43788   43785   43791   43800      10   43788   43785   43809   43812      19
   43788   43785  -43809   43812       3   43788   43785  -43809   43812      20
   43788   43785   43809   43815       3   43785   43809   43815   43818       2
   43782   43779   43785   43788       3   43782   43779   43785   43791       3
   43782   43779   43785   43809       3   43779   43785   43791   43794      10
   43779   43785   43791   43797      10   43845   43842   43848   43851       1
   43845   43842  -43848   43851       2   43842   43848   43854   43857       3
   43833   43827   43821   43842      10   43833   43827   43836   43839      95
   43830   43827   43821   43842      10   43830   43827   43836   43839      95
   43824   43821   43827   43830      10   43824   43821   43827   43833      10
   43824   43821   43827   43836      90   43824   43821  -43827   43836      29
   43824   43821   43842   43845      19   43824   43821  -43842   43845       3
   43824   43821  -43842   43845      20   43824   43821   43842   43848       3
   43821   43827   43836   43839     127   43821   43827  -43836   43839     128
   43821   43827  -43836   43839     129   43821   43827  -43836   43839     130
   43821   43842   43848   43851       2   43818   43815   43821   43824       3
   43818   43815   43821   43827       3   43818   43815   43821   43842       3
   43815   43821   43827   43830      10   43815   43821   43827   43833      10
   43902   43899   43905   43908       1   43902   43899  -43905   43908       2
   43899   43905   43911   43914       3   43884   43875   43869   43887      15
   43881   43875   43869   43887      15   43878   43875   43869   43887      15
   43875   43869   43887   43890      15   43875   43869   43887   43893      15
   43875   43869   43887   43896      15   43872   43869   43875   43878      14
   43872   43869   43875   43881      14   43872   43869   43875   43884      14
   43872   43869   43887   43890      14   43872   43869   43887   43893      14
   43872   43869   43887   43896      14   43866   43860   43854   43899      10
   43866   43860   43869   43872      14   43866   43860   43869   43875      15
   43866   43860   43869   43887      15   43863   43860   43854   43899      10
   43863   43860   43869   43872      14   43863   43860   43869   43875      15
   43863   43860   43869   43887      15   43860   43869   43875   43878      15
   43860   43869   43875   43881      15   43860   43869   43875   43884      15
   43860   43869   43887   43890      15   43860   43869   43887   43893      15
   43860   43869   43887   43896      15   43857   43854   43860   43863      10
   43857   43854   43860   43866      10   43857   43854   43860   43869      10
   43857   43854   43899   43902      19   43857   43854  -43899   43902       3
   43857   43854  -43899   43902      20   43857   43854   43899   43905       3
   43854   43860   43869   43872      15   43854   43899   43905   43908       2
   43851   43848   43854   43857       3   43851   43848   43854   43860       3
   43851   43848   43854   43899       3   43848   43854   43860   43863      10
   43848   43854   43860   43866      10   43941   43947   43950   43953       3
   43941   43947   43950   43956       3   43941   43947   43977   43980       3
   43932   43923   43917   43935      90   43932   43923  -43917   43935      29
   43929   43923   43917   43935      90   43929   43923  -43917   43935      29
   43926   43923   43917   43935      90   43926   43923  -43917   43935      29
   43923   43917   43935   43938      91   43923   43917  -43935   43938      92
   43923   43917  -43935   43938      93   43923   43917  -43935   43938      94
   43920   43917   43911   43941      10   43920   43917   43923   43926      10
   43920   43917   43923   43929      10   43920   43917   43923   43932      10
   43920   43917   43935   43938      95   43914   43911   43917   43920      10
   43914   43911   43917   43923      10   43914   43911   43917   43935      90
   43914   43911  -43917   43935      29   43914   43911   43941   43944      19
   43914   43911  -43941   43944       3   43914   43911  -43941   43944      20
   43914   43911   43941   43947       3   43911   43917   43923   43926      15
   43911   43917   43923   43929      15   43911   43917   43923   43932      15
   43911   43917   43935   43938      96   43911   43917  -43935   43938      97
   43911   43917  -43935   43938      93   43911   43917  -43935   43938      98
   43908   43905   43911   43914       3   43908   43905   43911   43917       3
   43908   43905   43911   43941       3   43905   43911   43917   43920      10
   43986   43983   43989   43992       1   43986   43983  -43989   43992       2
   43983   43989   43995   43998       3   43980   43977   43983   43986      19
   43980   43977  -43983   43986       3   43980   43977  -43983   43986      20
   43980   43977   43983   43989       3   43977   43983   43989   43992       2
   43974   43968   43977   43980      10   43974   43968   43977   43983      10
   43971   43968   43977   43980      10   43971   43968   43977   43983      10
   43965   43959   43968   43971      14   43965   43959   43968   43974      14
   43965   43959   43968   43977      15   43962   43959   43968   43971      14
   43962   43959   43968   43974      14   43962   43959   43968   43977      15
   43959   43968   43977   43980      10   43956   43950   43947   43977       3
   43956   43950   43959   43962      10   43956   43950   43959   43965      10
   43956   43950   43959   43968      10   43953   43950   43947   43977       3
   43953   43950   43959   43962      10   43953   43950   43959   43965      10
   43953   43950   43959   43968      10   43950   43947   43977   43980       3
   43950   43959   43968   43971      15   43950   43959   43968   43974      15
   43947   43950   43959   43962      10   43947   43950   43959   43965      10
   43947   43977   43968   43971      10   43947   43977   43968   43974      10
   44016   44013   44019   44022       1   44016   44013  -44019   44022       2
   44013   44019   44025   44028       3   44010   44001   43995   44013      10
   44007   44001   43995   44013      10   44004   44001   43995   44013      10
   43998   43995   44001   44004      10   43998   43995   44001   44007      10
   43998   43995   44001   44010      10   43998   43995   44013   44016      19
   43998   43995  -44013   44016       3   43998   43995  -44013   44016      20
   43998   43995   44013   44019       3   43995   44013   44019   44022       2
   43992   43989   43995   43998       3   43992   43989   43995   44001       3
   43992   43989   43995   44013       3   43989   43995   44001   44004      10
   43989   43995   44001   44007      10   43989   43995   44001   44010      10
   44058   44055   44061   44064       1   44058   44055  -44061   44064       2
   44055   44061   44067   44070       3   44043   44040   44046   44049       1
   44043   44040  -44046   44049       2   44043   44040   44046   44052       1
   44043   44040  -44046   44052       2   44037   44031   44025   44055      10
   44037   44031   44040   44043      19   44037   44031  -44040   44043       3
   44037   44031  -44040   44043      20   44037   44031   44040   44046       3
   44034   44031   44025   44055      10   44034   44031   44040   44043      19
   44034   44031  -44040   44043       3   44034   44031  -44040   44043      20
   44034   44031   44040   44046       3   44031   44040   44046   44049       2
   44031   44040   44046   44052       2   44028   44025   44031   44034      10
   44028   44025   44031   44037      10   44028   44025   44031   44040      10
   44028   44025   44055   44058      19   44028   44025  -44055   44058       3
   44028   44025  -44055   44058      20   44028   44025   44055   44061       3
   44025   44055   44061   44064       2   44022   44019   44025   44028       3
   44022   44019   44025   44031       3   44022   44019   44025   44055       3
   44019   44025   44031   44034      10   44019   44025   44031   44037      10
   44103   44100   44106   44109       1   44103   44100  -44106   44109       2
   44100   44106   44112   44115       3   44088   44082   44091   44094       3
   44088   44082   44091   44097       3   44085   44082   44091   44094       3
   44085   44082   44091   44097       3   44079   44073   44067   44100      10
   44079   44073   44082   44085      14   44079   44073   44082   44088      14
   44079   44073   44082   44091      10   44076   44073   44067   44100      10
   44076   44073   44082   44085      14   44076   44073   44082   44088      14
   44076   44073   44082   44091      10   44070   44067   44073   44076      10
   44070   44067   44073   44079      10   44070   44067   44073   44082      10
   44070   44067   44100   44103      19   44070   44067  -44100   44103       3
   44070   44067  -44100   44103      20   44070   44067   44100   44106       3
   44067   44073   44082   44085      15   44067   44073   44082   44088      15
   44067   44100   44106   44109       2   44064   44061   44067   44070       3
   44064   44061   44067   44073       3   44064   44061   44067   44100       3
   44061   44067   44073   44076      10   44061   44067   44073   44079      10
   44139   44136   44142   44145       1   44139   44136  -44142   44145       2
   44136   44142   44148   44151       3   44124   44118   44112   44136      10
   44124   44118   44127   44130       3   44124   44118   44127   44133       3
   44121   44118   44112   44136      10   44121   44118   44127   44130       3
   44121   44118   44127   44133       3   44115   44112   44118   44121      10
   44115   44112   44118   44124      10   44115   44112   44118   44127      10
   44115   44112   44136   44139      19   44115   44112  -44136   44139       3
   44115   44112  -44136   44139      20   44115   44112   44136   44142       3
   44112   44136   44142   44145       2   44109   44106   44112   44115       3
   44109   44106   44112   44118       3   44109   44106   44112   44136       3
   44106   44112   44118   44121      10   44106   44112   44118   44124      10
   44190   44187   44193   44196       1   44190   44187  -44193   44196       2
   44187   44193   44199   44202       3   44175   44172   44178   44181       1
   44175   44172  -44178   44181       2   44175   44172   44178   44184       1
   44175   44172  -44178   44184       2   44169   44163   44172   44175      19
   44169   44163  -44172   44175       3   44169   44163  -44172   44175      20
   44169   44163   44172   44178       3   44166   44163   44172   44175      19
   44166   44163  -44172   44175       3   44166   44163  -44172   44175      20
   44166   44163   44172   44178       3   44163   44172   44178   44181       2
   44163   44172   44178   44184       2   44160   44154   44148   44187      10
   44160   44154   44163   44166      14   44160   44154   44163   44169      14
   44160   44154   44163   44172      10   44157   44154   44148   44187      10
   44157   44154   44163   44166      14   44157   44154   44163   44169      14
   44157   44154   44163   44172      10   44151   44148   44154   44157      10
   44151   44148   44154   44160      10   44151   44148   44154   44163      10
   44151   44148   44187   44190      19   44151   44148  -44187   44190       3
   44151   44148  -44187   44190      20   44151   44148   44187   44193       3
   44148   44154   44163   44166      15   44148   44154   44163   44169      15
   44148   44187   44193   44196       2   44145   44142   44148   44151       3
   44145   44142   44148   44154       3   44145   44142   44148   44187       3
   44142   44148   44154   44157      10   44142   44148   44154   44160      10
   44256   44253   44259   44262       1   44256   44253  -44259   44262       2
   44253   44259   44265   44268       3   44238   44232   44241   44244      10
   44238   44232   44241   44247      10   44238   44232   44241   44250      10
   44235   44232   44241   44244      10   44235   44232   44241   44247      10
   44235   44232   44241   44250      10   44229   44223   44232   44235      10
   44229   44223   44232   44238      10   44229   44223   44232   44241      10
   44226   44223   44232   44235      10   44226   44223   44232   44238      10
   44226   44223   44232   44241      10   44223   44232   44241   44244      10
   44223   44232   44241   44247      10   44223   44232   44241   44250      10
   44220   44214   44223   44226      14   44220   44214   44223   44229      14
   44220   44214   44223   44232      15   44217   44214   44223   44226      14
   44217   44214   44223   44229      14   44217   44214   44223   44232      15
   44214   44223   44232   44235      10   44214   44223   44232   44238      10
   44211   44205   44199   44253      10   44211   44205   44214   44217      14
   44211   44205   44214   44220      14   44211   44205   44214   44223      15
   44208   44205   44199   44253      10   44208   44205   44214   44217      14
   44208   44205   44214   44220      14   44208   44205   44214   44223      15
   44205   44214   44223   44226      15   44205   44214   44223   44229      15
   44202   44199   44205   44208      10   44202   44199   44205   44211      10
   44202   44199   44205   44214      10   44202   44199   44253   44256      19
   44202   44199  -44253   44256       3   44202   44199  -44253   44256      20
   44202   44199   44253   44259       3   44199   44205   44214   44217      15
   44199   44205   44214   44220      15   44199   44253   44259   44262       2
   44196   44193   44199   44202       3   44196   44193   44199   44205       3
   44196   44193   44199   44253       3   44193   44199   44205   44208      10
   44193   44199   44205   44211      10   44313   44310   44316   44319       1
   44313   44310  -44316   44319       2   44310   44316   44322   44325       3
   44310   44316   44322   44328       3   44295   44289   44298   44301      14
   44295   44289   44298   44304      14   44295   44289   44298   44307      14
   44292   44289   44298   44301      14   44292   44289   44298   44304      14
   44292   44289   44298   44307      14   44286   44277   44271   44289      15
   44283   44277   44271   44289      15   44280   44277   44271   44289      15
   44277   44271   44289   44292      15   44277   44271   44289   44295      15
   44274   44271   44265   44310      10   44274   44271   44277   44280      14
   44274   44271   44277   44283      14   44274   44271   44277   44286      14
   44274   44271   44289   44292      14   44274   44271   44289   44295      14
   44274   44271   44289   44298      15   44271   44289   44298   44301      15
   44271   44289   44298   44304      15   44271   44289   44298   44307      15
   44268   44265   44271   44274      10   44268   44265   44271   44277      10
   44268   44265   44271   44289      10   44268   44265   44310   44313      19
   44268   44265  -44310   44313       3   44268   44265  -44310   44313      20
   44268   44265   44310   44316       3   44265   44271   44277   44280      15
   44265   44271   44277   44283      15   44265   44271   44277   44286      15
   44265   44271   44289   44292      15   44265   44271   44289   44295      15
   44265   44310   44316   44319       2   44262   44259   44265   44268       3
   44262   44259   44265   44271       3   44262   44259   44265   44310       3
   44259   44265   44271   44274      10   44334   44331   44337   44340       1
   44334   44331  -44337   44340       2   44331   44337   44343   44346       3
   44328   44322   44331   44334      19   44328   44322  -44331   44334       3
   44328   44322  -44331   44334      20   44328   44322   44331   44337       3
   44325   44322   44331   44334      19   44325   44322  -44331   44334       3
   44325   44322  -44331   44334      20   44325   44322   44331   44337       3
   44322   44331   44337   44340       2   44319   44316   44322   44325       3
   44319   44316   44322   44328       3   44319   44316   44322   44331       3
   44391   44388   44394   44397       1   44391   44388  -44394   44397       2
   44388   44394   44400   44403       3   44373   44367   44376   44379      14
   44373   44367   44376   44382      14   44373   44367   44376   44385      14
   44370   44367   44376   44379      14   44370   44367   44376   44382      14
   44370   44367   44376   44385      14   44364   44355   44349   44367      15
   44361   44355   44349   44367      15   44358   44355   44349   44367      15
   44355   44349   44367   44370      15   44355   44349   44367   44373      15
   44352   44349   44343   44388      10   44352   44349   44355   44358      14
   44352   44349   44355   44361      14   44352   44349   44355   44364      14
   44352   44349   44367   44370      14   44352   44349   44367   44373      14
   44352   44349   44367   44376      15   44349   44367   44376   44379      15
   44349   44367   44376   44382      15   44349   44367   44376   44385      15
   44346   44343   44349   44352      10   44346   44343   44349   44355      10
   44346   44343   44349   44367      10   44346   44343   44388   44391      19
   44346   44343  -44388   44391       3   44346   44343  -44388   44391      20
   44346   44343   44388   44394       3   44343   44349   44355   44358      15
   44343   44349   44355   44361      15   44343   44349   44355   44364      15
   44343   44349   44367   44370      15   44343   44349   44367   44373      15
   44343   44388   44394   44397       2   44340   44337   44343   44346       3
   44340   44337   44343   44349       3   44340   44337   44343   44388       3
   44337   44343   44349   44352      10   44436   44433   44439   44442       1
   44436   44433  -44439   44442       2   44433   44439   44445   44448       3
   44421   44415   44424   44427       3   44421   44415   44424   44430       3
   44418   44415   44424   44427       3   44418   44415   44424   44430       3
   44412   44406   44400   44433      10   44412   44406   44415   44418      14
   44412   44406   44415   44421      14   44412   44406   44415   44424      10
   44409   44406   44400   44433      10   44409   44406   44415   44418      14
   44409   44406   44415   44421      14   44409   44406   44415   44424      10
   44403   44400   44406   44409      10   44403   44400   44406   44412      10
   44403   44400   44406   44415      10   44403   44400   44433   44436      19
   44403   44400  -44433   44436       3   44403   44400  -44433   44436      20
   44403   44400   44433   44439       3   44400   44406   44415   44418      15
   44400   44406   44415   44421      15   44400   44433   44439   44442       2
   44397   44394   44400   44403       3   44397   44394   44400   44406       3
   44397   44394   44400   44433       3   44394   44400   44406   44409      10
   44394   44400   44406   44412      10   44493   44490   44496   44499       1
   44493   44490  -44496   44499       2   44490   44496   44502   44505       3
   44475   44469   44478   44481      14   44475   44469   44478   44484      14
   44475   44469   44478   44487      14   44472   44469   44478   44481      14
   44472   44469   44478   44484      14   44472   44469   44478   44487      14
   44466   44457   44451   44469      15   44463   44457   44451   44469      15
   44460   44457   44451   44469      15   44457   44451   44469   44472      15
   44457   44451   44469   44475      15   44454   44451   44445   44490      10
   44454   44451   44457   44460      14   44454   44451   44457   44463      14
   44454   44451   44457   44466      14   44454   44451   44469   44472      14
   44454   44451   44469   44475      14   44454   44451   44469   44478      15
   44451   44469   44478   44481      15   44451   44469   44478   44484      15
   44451   44469   44478   44487      15   44448   44445   44451   44454      10
   44448   44445   44451   44457      10   44448   44445   44451   44469      10
   44448   44445   44490   44493      19   44448   44445  -44490   44493       3
   44448   44445  -44490   44493      20   44448   44445   44490   44496       3
   44445   44451   44457   44460      15   44445   44451   44457   44463      15
   44445   44451   44457   44466      15   44445   44451   44469   44472      15
   44445   44451   44469   44475      15   44445   44490   44496   44499       2
   44442   44439   44445   44448       3   44442   44439   44445   44451       3
   44442   44439   44445   44490       3   44439   44445   44451   44454      10
   44550   44547   44553   44556       1   44550   44547  -44553   44556       2
   44547   44553   44559   44562       3   44532   44526   44535   44538      14
   44532   44526   44535   44541      14   44532   44526   44535   44544      14
   44529   44526   44535   44538      14   44529   44526   44535   44541      14
   44529   44526   44535   44544      14   44523   44514   44508   44526      15
   44520   44514   44508   44526      15   44517   44514   44508   44526      15
   44514   44508   44526   44529      15   44514   44508   44526   44532      15
   44511   44508   44502   44547      10   44511   44508   44514   44517      14
   44511   44508   44514   44520      14   44511   44508   44514   44523      14
   44511   44508   44526   44529      14   44511   44508   44526   44532      14
   44511   44508   44526   44535      15   44508   44526   44535   44538      15
   44508   44526   44535   44541      15   44508   44526   44535   44544      15
   44505   44502   44508   44511      10   44505   44502   44508   44514      10
   44505   44502   44508   44526      10   44505   44502   44547   44550      19
   44505   44502  -44547   44550       3   44505   44502  -44547   44550      20
   44505   44502   44547   44553       3   44502   44508   44514   44517      15
   44502   44508   44514   44520      15   44502   44508   44514   44523      15
   44502   44508   44526   44529      15   44502   44508   44526   44532      15
   44502   44547   44553   44556       2   44499   44496   44502   44505       3
   44499   44496   44502   44508       3   44499   44496   44502   44547       3
   44496   44502   44508   44511      10   44616   44613   44619   44622       1
   44616   44613  -44619   44622       2   44613   44619   44625   44628       3
   44598   44592   44601   44604      10   44598   44592   44601   44607      10
   44598   44592   44601   44610      10   44595   44592   44601   44604      10
   44595   44592   44601   44607      10   44595   44592   44601   44610      10
   44589   44583   44592   44595      10   44589   44583   44592   44598      10
   44589   44583   44592   44601      10   44586   44583   44592   44595      10
   44586   44583   44592   44598      10   44586   44583   44592   44601      10
   44583   44592   44601   44604      10   44583   44592   44601   44607      10
   44583   44592   44601   44610      10   44580   44574   44583   44586      14
   44580   44574   44583   44589      14   44580   44574   44583   44592      15
   44577   44574   44583   44586      14   44577   44574   44583   44589      14
   44577   44574   44583   44592      15   44574   44583   44592   44595      10
   44574   44583   44592   44598      10   44571   44565   44559   44613      10
   44571   44565   44574   44577      14   44571   44565   44574   44580      14
   44571   44565   44574   44583      15   44568   44565   44559   44613      10
   44568   44565   44574   44577      14   44568   44565   44574   44580      14
   44568   44565   44574   44583      15   44565   44574   44583   44586      15
   44565   44574   44583   44589      15   44562   44559   44565   44568      10
   44562   44559   44565   44571      10   44562   44559   44565   44574      10
   44562   44559   44613   44616      19   44562   44559  -44613   44616       3
   44562   44559  -44613   44616      20   44562   44559   44613   44619       3
   44559   44565   44574   44577      15   44559   44565   44574   44580      15
   44559   44613   44619   44622       2   44556   44553   44559   44562       3
   44556   44553   44559   44565       3   44556   44553   44559   44613       3
   44553   44559   44565   44568      10   44553   44559   44565   44571      10
   44688   44685   44691   44694       1   44688   44685  -44691   44694       2
   44685   44691   44697   44700       3   44673   44667   44664   44676      51
   44673   44667  -44664   44676       6   44670   44667   44664   44676      51
   44670   44667  -44664   44676       6   44667   44664   44676   44679      51
   44667   44664  -44676   44679       6   44667   44664   44676   44682      51
   44667   44664  -44676   44682       6   44661   44658   44664   44667      51
   44661   44658  -44664   44667       6   44661   44658   44664   44676      51
   44661   44658  -44664   44676       6   44658   44664   44667   44670      51
   44658   44664  -44667   44670       6   44658   44664   44667   44673      51
   44658   44664  -44667   44673       6   44658   44664   44676   44679      51
   44658   44664  -44676   44679       6   44658   44664   44676   44682      51
   44658   44664  -44676   44682       6   44655   44649   44658   44661      29
   44655   44649   44658   44664      29   44652   44649   44658   44661      29
   44652   44649   44658   44664      29   44646   44640   44649   44652      10
   44646   44640   44649   44655      10   44646   44640   44649   44658      10
   44643   44640   44649   44652      10   44643   44640   44649   44655      10
   44643   44640   44649   44658      10   44640   44649   44658   44661      29
   44637   44631   44625   44685      10   44637   44631   44640   44643      14
   44637   44631   44640   44646      14   44637   44631   44640   44649      15
   44634   44631   44625   44685      10   44634   44631   44640   44643      14
   44634   44631   44640   44646      14   44634   44631   44640   44649      15
   44631   44640   44649   44652      10   44631   44640   44649   44655      10
   44628   44625   44631   44634      10   44628   44625   44631   44637      10
   44628   44625   44631   44640      10   44628   44625   44685   44688      19
   44628   44625  -44685   44688       3   44628   44625  -44685   44688      20
   44628   44625   44685   44691       3   44625   44631   44640   44643      15
   44625   44631   44640   44646      15   44625   44685   44691   44694       2
   44622   44619   44625   44628       3   44622   44619   44625   44631       3
   44622   44619   44625   44685       3   44619   44625   44631   44634      10
   44619   44625   44631   44637      10   44730   44727   44733   44736       1
   44730   44727  -44733   44736       2   44727   44733   44739   44742       3
   44718   44709   44703   44721      90   44718   44709  -44703   44721      29
   44715   44709   44703   44721      90   44715   44709  -44703   44721      29
   44712   44709   44703   44721      90   44712   44709  -44703   44721      29
   44709   44703   44721   44724      91   44709   44703  -44721   44724      92
   44709   44703  -44721   44724      93   44709   44703  -44721   44724      94
   44706   44703   44697   44727      10   44706   44703   44709   44712      10
   44706   44703   44709   44715      10   44706   44703   44709   44718      10
   44706   44703   44721   44724      95   44700   44697   44703   44706      10
   44700   44697   44703   44709      10   44700   44697   44703   44721      90
   44700   44697  -44703   44721      29   44700   44697   44727   44730      19
   44700   44697  -44727   44730       3   44700   44697  -44727   44730      20
   44700   44697   44727   44733       3   44697   44703   44709   44712      15
   44697   44703   44709   44715      15   44697   44703   44709   44718      15
   44697   44703   44721   44724      96   44697   44703  -44721   44724      97
   44697   44703  -44721   44724      93   44697   44703  -44721   44724      98
   44697   44727   44733   44736       2   44694   44691   44697   44700       3
   44694   44691   44697   44703       3   44694   44691   44697   44727       3
   44691   44697   44703   44706      10   44787   44784   44790   44793       1
   44787   44784  -44790   44793       2   44784   44790   44796   44799       3
   44769   44760   44754   44772      15   44766   44760   44754   44772      15
   44763   44760   44754   44772      15   44760   44754   44772   44775      15
   44760   44754   44772   44778      15   44760   44754   44772   44781      15
   44757   44754   44760   44763      14   44757   44754   44760   44766      14
   44757   44754   44760   44769      14   44757   44754   44772   44775      14
   44757   44754   44772   44778      14   44757   44754   44772   44781      14
   44751   44745   44739   44784      10   44751   44745   44754   44757      14
   44751   44745   44754   44760      15   44751   44745   44754   44772      15
   44748   44745   44739   44784      10   44748   44745   44754   44757      14
   44748   44745   44754   44760      15   44748   44745   44754   44772      15
   44745   44754   44760   44763      15   44745   44754   44760   44766      15
   44745   44754   44760   44769      15   44745   44754   44772   44775      15
   44745   44754   44772   44778      15   44745   44754   44772   44781      15
   44742   44739   44745   44748      10   44742   44739   44745   44751      10
   44742   44739   44745   44754      10   44742   44739   44784   44787      19
   44742   44739  -44784   44787       3   44742   44739  -44784   44787      20
   44742   44739   44784   44790       3   44739   44745   44754   44757      15
   44739   44784   44790   44793       2   44736   44733   44739   44742       3
   44736   44733   44739   44745       3   44736   44733   44739   44784       3
   44733   44739   44745   44748      10   44733   44739   44745   44751      10
   44853   44850   44856   44859       1   44853   44850  -44856   44859       2
   44850   44856   44862   44865       3   44835   44829   44838   44841      10
   44835   44829   44838   44844      10   44835   44829   44838   44847      10
   44832   44829   44838   44841      10   44832   44829   44838   44844      10
   44832   44829   44838   44847      10   44826   44820   44829   44832      10
   44826   44820   44829   44835      10   44826   44820   44829   44838      10
   44823   44820   44829   44832      10   44823   44820   44829   44835      10
   44823   44820   44829   44838      10   44820   44829   44838   44841      10
   44820   44829   44838   44844      10   44820   44829   44838   44847      10
   44817   44811   44820   44823      14   44817   44811   44820   44826      14
   44817   44811   44820   44829      15   44814   44811   44820   44823      14
   44814   44811   44820   44826      14   44814   44811   44820   44829      15
   44811   44820   44829   44832      10   44811   44820   44829   44835      10
   44808   44802   44796   44850      10   44808   44802   44811   44814      14
   44808   44802   44811   44817      14   44808   44802   44811   44820      15
   44805   44802   44796   44850      10   44805   44802   44811   44814      14
   44805   44802   44811   44817      14   44805   44802   44811   44820      15
   44802   44811   44820   44823      15   44802   44811   44820   44826      15
   44799   44796   44802   44805      10   44799   44796   44802   44808      10
   44799   44796   44802   44811      10   44799   44796   44850   44853      19
   44799   44796  -44850   44853       3   44799   44796  -44850   44853      20
   44799   44796   44850   44856       3   44796   44802   44811   44814      15
   44796   44802   44811   44817      15   44796   44850   44856   44859       2
   44793   44790   44796   44799       3   44793   44790   44796   44802       3
   44793   44790   44796   44850       3   44790   44796   44802   44805      10
   44790   44796   44802   44808      10   44907   44913   44916   44919       3
   44907   44913   44916   44922       3   44907   44913   44943   44946       3
   44892   44886   44895   44898      14   44892   44886   44895   44901      14
   44892   44886   44895   44904      14   44889   44886   44895   44898      14
   44889   44886   44895   44901      14   44889   44886   44895   44904      14
   44883   44874   44868   44886      15   44880   44874   44868   44886      15
   44877   44874   44868   44886      15   44874   44868   44886   44889      15
   44874   44868   44886   44892      15   44871   44868   44862   44907      10
   44871   44868   44874   44877      14   44871   44868   44874   44880      14
   44871   44868   44874   44883      14   44871   44868   44886   44889      14
   44871   44868   44886   44892      14   44871   44868   44886   44895      15
   44868   44886   44895   44898      15   44868   44886   44895   44901      15
   44868   44886   44895   44904      15   44865   44862   44868   44871      10
   44865   44862   44868   44874      10   44865   44862   44868   44886      10
   44865   44862   44907   44910      19   44865   44862  -44907   44910       3
   44865   44862  -44907   44910      20   44865   44862   44907   44913       3
   44862   44868   44874   44877      15   44862   44868   44874   44880      15
   44862   44868   44874   44883      15   44862   44868   44886   44889      15
   44862   44868   44886   44892      15   44859   44856   44862   44865       3
   44859   44856   44862   44868       3   44859   44856   44862   44907       3
   44856   44862   44868   44871      10   44952   44949   44955   44958       1
   44952   44949  -44955   44958       2   44949   44955   44961   44964       3
   44946   44943   44949   44952      19   44946   44943  -44949   44952       3
   44946   44943  -44949   44952      20   44946   44943   44949   44955       3
   44943   44949   44955   44958       2   44940   44934   44943   44946      10
   44940   44934   44943   44949      10   44937   44934   44943   44946      10
   44937   44934   44943   44949      10   44931   44925   44934   44937      14
   44931   44925   44934   44940      14   44931   44925   44934   44943      15
   44928   44925   44934   44937      14   44928   44925   44934   44940      14
   44928   44925   44934   44943      15   44925   44934   44943   44946      10
   44922   44916   44913   44943       3   44922   44916   44925   44928      10
   44922   44916   44925   44931      10   44922   44916   44925   44934      10
   44919   44916   44913   44943       3   44919   44916   44925   44928      10
   44919   44916   44925   44931      10   44919   44916   44925   44934      10
   44916   44913   44943   44946       3   44916   44925   44934   44937      15
   44916   44925   44934   44940      15   44913   44916   44925   44928      10
   44913   44916   44925   44931      10   44913   44943   44934   44937      10
   44913   44943   44934   44940      10   44982   44979   44985   44988       1
   44982   44979  -44985   44988       2   44979   44985   44991   44994       3
   44976   44967   44961   44979      10   44973   44967   44961   44979      10
   44970   44967   44961   44979      10   44964   44961   44967   44970      10
   44964   44961   44967   44973      10   44964   44961   44967   44976      10
   44964   44961   44979   44982      19   44964   44961  -44979   44982       3
   44964   44961  -44979   44982      20   44964   44961   44979   44985       3
   44961   44979   44985   44988       2   44958   44955   44961   44964       3
   44958   44955   44961   44967       3   44958   44955   44961   44979       3
   44955   44961   44967   44970      10   44955   44961   44967   44973      10
   44955   44961   44967   44976      10   45033   45030   45036   45039       1
   45033   45030  -45036   45039       2   45030   45036   45042   45045       3
   45012   45006   45015   45018      63   45009   45006   45015   45018      63
   45006   45015   45018   45021      63   45006   45015   45018   45024      63
   45006   45015   45018   45027      63   45003   44997   44991   45030      10
   45003   44997   45006   45009      10   45003   44997   45006   45012      10
   45003   44997   45006   45015      10   45000   44997   44991   45030      10
   45000   44997   45006   45009      10   45000   44997   45006   45012      10
   45000   44997   45006   45015      10   44994   44991   44997   45000      10
   44994   44991   44997   45003      10   44994   44991   44997   45006      10
   44994   44991   45030   45033      19   44994   44991  -45030   45033       3
   44994   44991  -45030   45033      20   44994   44991   45030   45036       3
   44991   44997   45006   45009      10   44991   44997   45006   45012      10
   44991   45030   45036   45039       2   44988   44985   44991   44994       3
   44988   44985   44991   44997       3   44988   44985   44991   45030       3
   44985   44991   44997   45000      10   44985   44991   44997   45003      10
   45075   45072   45078   45081       1   45075   45072  -45078   45081       2
   45072   45078   45084   45087       3   45063   45054   45048   45066      90
   45063   45054  -45048   45066      29   45060   45054   45048   45066      90
   45060   45054  -45048   45066      29   45057   45054   45048   45066      90
   45057   45054  -45048   45066      29   45054   45048   45066   45069      91
   45054   45048  -45066   45069      92   45054   45048  -45066   45069      93
   45054   45048  -45066   45069      94   45051   45048   45042   45072      10
   45051   45048   45054   45057      10   45051   45048   45054   45060      10
   45051   45048   45054   45063      10   45051   45048   45066   45069      95
   45045   45042   45048   45051      10   45045   45042   45048   45054      10
   45045   45042   45048   45066      90   45045   45042  -45048   45066      29
   45045   45042   45072   45075      19   45045   45042  -45072   45075       3
   45045   45042  -45072   45075      20   45045   45042   45072   45078       3
   45042   45048   45054   45057      15   45042   45048   45054   45060      15
   45042   45048   45054   45063      15   45042   45048   45066   45069      96
   45042   45048  -45066   45069      97   45042   45048  -45066   45069      93
   45042   45048  -45066   45069      98   45042   45072   45078   45081       2
   45039   45036   45042   45045       3   45039   45036   45042   45048       3
   45039   45036   45042   45072       3   45036   45042   45048   45051      10
   45132   45129   45135   45138       1   45132   45129  -45135   45138       2
   45129   45135   45141   45144       3   45114   45108   45117   45120      14
   45114   45108   45117   45123      14   45114   45108   45117   45126      14
   45111   45108   45117   45120      14   45111   45108   45117   45123      14
   45111   45108   45117   45126      14   45105   45096   45090   45108      15
   45102   45096   45090   45108      15   45099   45096   45090   45108      15
   45096   45090   45108   45111      15   45096   45090   45108   45114      15
   45093   45090   45084   45129      10   45093   45090   45096   45099      14
   45093   45090   45096   45102      14   45093   45090   45096   45105      14
   45093   45090   45108   45111      14   45093   45090   45108   45114      14
   45093   45090   45108   45117      15   45090   45108   45117   45120      15
   45090   45108   45117   45123      15   45090   45108   45117   45126      15
   45087   45084   45090   45093      10   45087   45084   45090   45096      10
   45087   45084   45090   45108      10   45087   45084   45129   45132      19
   45087   45084  -45129   45132       3   45087   45084  -45129   45132      20
   45087   45084   45129   45135       3   45084   45090   45096   45099      15
   45084   45090   45096   45102      15   45084   45090   45096   45105      15
   45084   45090   45108   45111      15   45084   45090   45108   45114      15
   45084   45129   45135   45138       2   45081   45078   45084   45087       3
   45081   45078   45084   45090       3   45081   45078   45084   45129       3
   45078   45084   45090   45093      10   45162   45159   45165   45168       1
   45162   45159  -45165   45168       2   45159   45165   45171   45174       3
   45156   45147   45141   45159      10   45153   45147   45141   45159      10
   45150   45147   45141   45159      10   45144   45141   45147   45150      10
   45144   45141   45147   45153      10   45144   45141   45147   45156      10
   45144   45141   45159   45162      19   45144   45141  -45159   45162       3
   45144   45141  -45159   45162      20   45144   45141   45159   45165       3
   45141   45159   45165   45168       2   45138   45135   45141   45144       3
   45138   45135   45141   45147       3   45138   45135   45141   45159       3
   45135   45141   45147   45150      10   45135   45141   45147   45153      10
   45135   45141   45147   45156      10   45228   45225   45231   45234       1
   45228   45225  -45231   45234       2   45225   45231   45237   45240       3
   45210   45204   45213   45216      10   45210   45204   45213   45219      10
   45210   45204   45213   45222      10   45207   45204   45213   45216      10
   45207   45204   45213   45219      10   45207   45204   45213   45222      10
   45201   45195   45204   45207      10   45201   45195   45204   45210      10
   45201   45195   45204   45213      10   45198   45195   45204   45207      10
   45198   45195   45204   45210      10   45198   45195   45204   45213      10
   45195   45204   45213   45216      10   45195   45204   45213   45219      10
   45195   45204   45213   45222      10   45192   45186   45195   45198      14
   45192   45186   45195   45201      14   45192   45186   45195   45204      15
   45189   45186   45195   45198      14   45189   45186   45195   45201      14
   45189   45186   45195   45204      15   45186   45195   45204   45207      10
   45186   45195   45204   45210      10   45183   45177   45171   45225      10
   45183   45177   45186   45189      14   45183   45177   45186   45192      14
   45183   45177   45186   45195      15   45180   45177   45171   45225      10
   45180   45177   45186   45189      14   45180   45177   45186   45192      14
   45180   45177   45186   45195      15   45177   45186   45195   45198      15
   45177   45186   45195   45201      15   45174   45171   45177   45180      10
   45174   45171   45177   45183      10   45174   45171   45177   45186      10
   45174   45171   45225   45228      19   45174   45171  -45225   45228       3
   45174   45171  -45225   45228      20   45174   45171   45225   45231       3
   45171   45177   45186   45189      15   45171   45177   45186   45192      15
   45171   45225   45231   45234       2   45168   45165   45171   45174       3
   45168   45165   45171   45177       3   45168   45165   45171   45225       3
   45165   45171   45177   45180      10   45165   45171   45177   45183      10
   45270   45267   45273   45276       1   45270   45267  -45273   45276       2
   45267   45273   45279   45282       3   45255   45252   45258   45261       1
   45255   45252  -45258   45261       2   45255   45252   45258   45264       1
   45255   45252  -45258   45264       2   45249   45243   45237   45267      10
   45249   45243   45252   45255      19   45249   45243  -45252   45255       3
   45249   45243  -45252   45255      20   45249   45243   45252   45258       3
   45246   45243   45237   45267      10   45246   45243   45252   45255      19
   45246   45243  -45252   45255       3   45246   45243  -45252   45255      20
   45246   45243   45252   45258       3   45243   45252   45258   45261       2
   45243   45252   45258   45264       2   45240   45237   45243   45246      10
   45240   45237   45243   45249      10   45240   45237   45243   45252      10
   45240   45237   45267   45270      19   45240   45237  -45267   45270       3
   45240   45237  -45267   45270      20   45240   45237   45267   45273       3
   45237   45267   45273   45276       2   45234   45231   45237   45240       3
   45234   45231   45237   45243       3   45234   45231   45237   45267       3
   45231   45237   45243   45246      10   45231   45237   45243   45249      10
   45300   45297   45303   45306       1   45300   45297  -45303   45306       2
   45297   45303   45309   45312       3   45297   45303   45309   45315       3
   45294   45285   45279   45297      10   45291   45285   45279   45297      10
   45288   45285   45279   45297      10   45282   45279   45285   45288      10
   45282   45279   45285   45291      10   45282   45279   45285   45294      10
   45282   45279   45297   45300      19   45282   45279  -45297   45300       3
   45282   45279  -45297   45300      20   45282   45279   45297   45303       3
   45279   45297   45303   45306       2   45276   45273   45279   45282       3
   45276   45273   45279   45285       3   45276   45273   45279   45297       3
   45273   45279   45285   45288      10   45273   45279   45285   45291      10
   45273   45279   45285   45294      10   45321   45318   45324   45327       1
   45321   45318  -45324   45327       2   45318   45324   45330   45333       3
   45315   45309   45318   45321      19   45315   45309  -45318   45321       3
   45315   45309  -45318   45321      20   45315   45309   45318   45324       3
   45312   45309   45318   45321      19   45312   45309  -45318   45321       3
   45312   45309  -45318   45321      20   45312   45309   45318   45324       3
   45309   45318   45324   45327       2   45306   45303   45309   45312       3
   45306   45303   45309   45315       3   45306   45303   45309   45318       3
   45369   45366   45372   45375       1   45369   45366  -45372   45375       2
   45366   45372   45378   45381       3   45351   45342   45336   45354      15
   45348   45342   45336   45354      15   45345   45342   45336   45354      15
   45342   45336   45354   45357      15   45342   45336   45354   45360      15
   45342   45336   45354   45363      15   45339   45336   45330   45366      10
   45339   45336   45342   45345      14   45339   45336   45342   45348      14
   45339   45336   45342   45351      14   45339   45336   45354   45357      14
   45339   45336   45354   45360      14   45339   45336   45354   45363      14
   45333   45330   45336   45339      10   45333   45330   45336   45342      10
   45333   45330   45336   45354      10   45333   45330   45366   45369      19
   45333   45330  -45366   45369       3   45333   45330  -45366   45369      20
   45333   45330   45366   45372       3   45330   45336   45342   45345      15
   45330   45336   45342   45348      15   45330   45336   45342   45351      15
   45330   45336   45354   45357      15   45330   45336   45354   45360      15
   45330   45336   45354   45363      15   45330   45366   45372   45375       2
   45327   45324   45330   45333       3   45327   45324   45330   45336       3
   45327   45324   45330   45366       3   45324   45330   45336   45339      10
   45414   45411   45417   45420       1   45414   45411  -45417   45420       2
   45411   45417   45423   45426       3   45411   45417   45423   45429       3
   45399   45393   45402   45405       3   45399   45393   45402   45408       3
   45396   45393   45402   45405       3   45396   45393   45402   45408       3
   45390   45384   45378   45411      10   45390   45384   45393   45396      14
   45390   45384   45393   45399      14   45390   45384   45393   45402      10
   45387   45384   45378   45411      10   45387   45384   45393   45396      14
   45387   45384   45393   45399      14   45387   45384   45393   45402      10
   45381   45378   45384   45387      10   45381   45378   45384   45390      10
   45381   45378   45384   45393      10   45381   45378   45411   45414      19
   45381   45378  -45411   45414       3   45381   45378  -45411   45414      20
   45381   45378   45411   45417       3   45378   45384   45393   45396      15
   45378   45384   45393   45399      15   45378   45411   45417   45420       2
   45375   45372   45378   45381       3   45375   45372   45378   45384       3
   45375   45372   45378   45411       3   45372   45378   45384   45387      10
   45372   45378   45384   45390      10   45435   45432   45438   45441       1
   45435   45432  -45438   45441       2   45432   45438   45444   45447       3
   45429   45423   45432   45435      19   45429   45423  -45432   45435       3
   45429   45423  -45432   45435      20   45429   45423   45432   45438       3
   45426   45423   45432   45435      19   45426   45423  -45432   45435       3
   45426   45423  -45432   45435      20   45426   45423   45432   45438       3
   45423   45432   45438   45441       2   45420   45417   45423   45426       3
   45420   45417   45423   45429       3   45420   45417   45423   45432       3
   45468   45465   45471   45474       1   45468   45465  -45471   45474       2
   45465   45471   45477   45480       3   45456   45450   45444   45465      10
   45456   45450   45459   45462      95   45453   45450   45444   45465      10
   45453   45450   45459   45462      95   45447   45444   45450   45453      10
   45447   45444   45450   45456      10   45447   45444   45450   45459      90
   45447   45444  -45450   45459      29   45447   45444   45465   45468      19
   45447   45444  -45465   45468       3   45447   45444  -45465   45468      20
   45447   45444   45465   45471       3   45444   45450   45459   45462     127
   45444   45450  -45459   45462     128   45444   45450  -45459   45462     129
   45444   45450  -45459   45462     130   45444   45465   45471   45474       2
   45441   45438   45444   45447       3   45441   45438   45444   45450       3
   45441   45438   45444   45465       3   45438   45444   45450   45453      10
   45438   45444   45450   45456      10   45525   45522   45528   45531       1
   45525   45522  -45528   45531       2   45522   45528   45534   45537       3
   45507   45498   45492   45510      15   45504   45498   45492   45510      15
   45501   45498   45492   45510      15   45498   45492   45510   45513      15
   45498   45492   45510   45516      15   45498   45492   45510   45519      15
   45495   45492   45498   45501      14   45495   45492   45498   45504      14
   45495   45492   45498   45507      14   45495   45492   45510   45513      14
   45495   45492   45510   45516      14   45495   45492   45510   45519      14
   45489   45483   45477   45522      10   45489   45483   45492   45495      14
   45489   45483   45492   45498      15   45489   45483   45492   45510      15
   45486   45483   45477   45522      10   45486   45483   45492   45495      14
   45486   45483   45492   45498      15   45486   45483   45492   45510      15
   45483   45492   45498   45501      15   45483   45492   45498   45504      15
   45483   45492   45498   45507      15   45483   45492   45510   45513      15
   45483   45492   45510   45516      15   45483   45492   45510   45519      15
   45480   45477   45483   45486      10   45480   45477   45483   45489      10
   45480   45477   45483   45492      10   45480   45477   45522   45525      19
   45480   45477  -45522   45525       3   45480   45477  -45522   45525      20
   45480   45477   45522   45528       3   45477   45483   45492   45495      15
   45477   45522   45528   45531       2   45474   45471   45477   45480       3
   45474   45471   45477   45483       3   45474   45471   45477   45522       3
   45471   45477   45483   45486      10   45471   45477   45483   45489      10
   45582   45579   45585   45588       1   45582   45579  -45585   45588       2
   45579   45585   45591   45594       3   45564   45558   45567   45570      14
   45564   45558   45567   45573      14   45564   45558   45567   45576      14
   45561   45558   45567   45570      14   45561   45558   45567   45573      14
   45561   45558   45567   45576      14   45555   45546   45540   45558      15
   45552   45546   45540   45558      15   45549   45546   45540   45558      15
   45546   45540   45558   45561      15   45546   45540   45558   45564      15
   45543   45540   45534   45579      10   45543   45540   45546   45549      14
   45543   45540   45546   45552      14   45543   45540   45546   45555      14
   45543   45540   45558   45561      14   45543   45540   45558   45564      14
   45543   45540   45558   45567      15   45540   45558   45567   45570      15
   45540   45558   45567   45573      15   45540   45558   45567   45576      15
   45537   45534   45540   45543      10   45537   45534   45540   45546      10
   45537   45534   45540   45558      10   45537   45534   45579   45582      19
   45537   45534  -45579   45582       3   45537   45534  -45579   45582      20
   45537   45534   45579   45585       3   45534   45540   45546   45549      15
   45534   45540   45546   45552      15   45534   45540   45546   45555      15
   45534   45540   45558   45561      15   45534   45540   45558   45564      15
   45534   45579   45585   45588       2   45531   45528   45534   45537       3
   45531   45528   45534   45540       3   45531   45528   45534   45579       3
   45528   45534   45540   45543      10   45630   45627   45633   45636       1
   45630   45627  -45633   45636       2   45627   45633   45639   45642       3
   45612   45603   45597   45615      15   45609   45603   45597   45615      15
   45606   45603   45597   45615      15   45603   45597   45615   45618      15
   45603   45597   45615   45621      15   45603   45597   45615   45624      15
   45600   45597   45591   45627      10   45600   45597   45603   45606      14
   45600   45597   45603   45609      14   45600   45597   45603   45612      14
   45600   45597   45615   45618      14   45600   45597   45615   45621      14
   45600   45597   45615   45624      14   45594   45591   45597   45600      10
   45594   45591   45597   45603      10   45594   45591   45597   45615      10
   45594   45591   45627   45630      19   45594   45591  -45627   45630       3
   45594   45591  -45627   45630      20   45594   45591   45627   45633       3
   45591   45597   45603   45606      15   45591   45597   45603   45609      15
   45591   45597   45603   45612      15   45591   45597   45615   45618      15
   45591   45597   45615   45621      15   45591   45597   45615   45624      15
   45591   45627   45633   45636       2   45588   45585   45591   45594       3
   45588   45585   45591   45597       3   45588   45585   45591   45627       3
   45585   45591   45597   45600      10   45675   45672   45678   45681       1
   45675   45672  -45678   45681       2   45672   45678   45684   45687       3
   45660   45654   45663   45666       3   45660   45654   45663   45669       3
   45657   45654   45663   45666       3   45657   45654   45663   45669       3
   45651   45645   45639   45672      10   45651   45645   45654   45657      14
   45651   45645   45654   45660      14   45651   45645   45654   45663      10
   45648   45645   45639   45672      10   45648   45645   45654   45657      14
   45648   45645   45654   45660      14   45648   45645   45654   45663      10
   45642   45639   45645   45648      10   45642   45639   45645   45651      10
   45642   45639   45645   45654      10   45642   45639   45672   45675      19
   45642   45639  -45672   45675       3   45642   45639  -45672   45675      20
   45642   45639   45672   45678       3   45639   45645   45654   45657      15
   45639   45645   45654   45660      15   45639   45672   45678   45681       2
   45636   45633   45639   45642       3   45636   45633   45639   45645       3
   45636   45633   45639   45672       3   45633   45639   45645   45648      10
   45633   45639   45645   45651      10   45741   45738   45744   45747       1
   45741   45738  -45744   45747       2   45738   45744   45750   45753       3
   45723   45717   45726   45729      10   45723   45717   45726   45732      10
   45723   45717   45726   45735      10   45720   45717   45726   45729      10
   45720   45717   45726   45732      10   45720   45717   45726   45735      10
   45714   45708   45717   45720      10   45714   45708   45717   45723      10
   45714   45708   45717   45726      10   45711   45708   45717   45720      10
   45711   45708   45717   45723      10   45711   45708   45717   45726      10
   45708   45717   45726   45729      10   45708   45717   45726   45732      10
   45708   45717   45726   45735      10   45705   45699   45708   45711      14
   45705   45699   45708   45714      14   45705   45699   45708   45717      15
   45702   45699   45708   45711      14   45702   45699   45708   45714      14
   45702   45699   45708   45717      15   45699   45708   45717   45720      10
   45699   45708   45717   45723      10   45696   45690   45684   45738      10
   45696   45690   45699   45702      14   45696   45690   45699   45705      14
   45696   45690   45699   45708      15   45693   45690   45684   45738      10
   45693   45690   45699   45702      14   45693   45690   45699   45705      14
   45693   45690   45699   45708      15   45690   45699   45708   45711      15
   45690   45699   45708   45714      15   45687   45684   45690   45693      10
   45687   45684   45690   45696      10   45687   45684   45690   45699      10
   45687   45684   45738   45741      19   45687   45684  -45738   45741       3
   45687   45684  -45738   45741      20   45687   45684   45738   45744       3
   45684   45690   45699   45702      15   45684   45690   45699   45705      15
   45684   45738   45744   45747       2   45681   45678   45684   45687       3
   45681   45678   45684   45690       3   45681   45678   45684   45738       3
   45678   45684   45690   45693      10   45678   45684   45690   45696      10
   45798   45795   45801   45804       1   45798   45795  -45801   45804       2
   45795   45801   45807   45810       3   45780   45774   45783   45786      14
   45780   45774   45783   45789      14   45780   45774   45783   45792      14
   45777   45774   45783   45786      14   45777   45774   45783   45789      14
   45777   45774   45783   45792      14   45771   45762   45756   45774      15
   45768   45762   45756   45774      15   45765   45762   45756   45774      15
   45762   45756   45774   45777      15   45762   45756   45774   45780      15
   45759   45756   45750   45795      10   45759   45756   45762   45765      14
   45759   45756   45762   45768      14   45759   45756   45762   45771      14
   45759   45756   45774   45777      14   45759   45756   45774   45780      14
   45759   45756   45774   45783      15   45756   45774   45783   45786      15
   45756   45774   45783   45789      15   45756   45774   45783   45792      15
   45753   45750   45756   45759      10   45753   45750   45756   45762      10
   45753   45750   45756   45774      10   45753   45750   45795   45798      19
   45753   45750  -45795   45798       3   45753   45750  -45795   45798      20
   45753   45750   45795   45801       3   45750   45756   45762   45765      15
   45750   45756   45762   45768      15   45750   45756   45762   45771      15
   45750   45756   45774   45777      15   45750   45756   45774   45780      15
   45750   45795   45801   45804       2   45747   45744   45750   45753       3
   45747   45744   45750   45756       3   45747   45744   45750   45795       3
   45744   45750   45756   45759      10   45849   45846   45852   45855       1
   45849   45846  -45852   45855       2   45846   45852   45858   45861       3
   45828   45822   45831   45834      63   45825   45822   45831   45834      63
   45822   45831   45834   45837      63   45822   45831   45834   45840      63
   45822   45831   45834   45843      63   45819   45813   45807   45846      10
   45819   45813   45822   45825      10   45819   45813   45822   45828      10
   45819   45813   45822   45831      10   45816   45813   45807   45846      10
   45816   45813   45822   45825      10   45816   45813   45822   45828      10
   45816   45813   45822   45831      10   45810   45807   45813   45816      10
   45810   45807   45813   45819      10   45810   45807   45813   45822      10
   45810   45807   45846   45849      19   45810   45807  -45846   45849       3
   45810   45807  -45846   45849      20   45810   45807   45846   45852       3
   45807   45813   45822   45825      10   45807   45813   45822   45828      10
   45807   45846   45852   45855       2   45804   45801   45807   45810       3
   45804   45801   45807   45813       3   45804   45801   45807   45846       3
   45801   45807   45813   45816      10   45801   45807   45813   45819      10
   45900   45897   45903   45906       1   45900   45897  -45903   45906       2
   45897   45903   45909   45912       3   45885   45882   45888   45891       1
   45885   45882  -45888   45891       2   45885   45882   45888   45894       1
   45885   45882  -45888   45894       2   45879   45873   45882   45885      19
   45879   45873  -45882   45885       3   45879   45873  -45882   45885      20
   45879   45873   45882   45888       3   45876   45873   45882   45885      19
   45876   45873  -45882   45885       3   45876   45873  -45882   45885      20
   45876   45873   45882   45888       3   45873   45882   45888   45891       2
   45873   45882   45888   45894       2   45870   45864   45858   45897      10
   45870   45864   45873   45876      14   45870   45864   45873   45879      14
   45870   45864   45873   45882      10   45867   45864   45858   45897      10
   45867   45864   45873   45876      14   45867   45864   45873   45879      14
   45867   45864   45873   45882      10   45861   45858   45864   45867      10
   45861   45858   45864   45870      10   45861   45858   45864   45873      10
   45861   45858   45897   45900      19   45861   45858  -45897   45900       3
   45861   45858  -45897   45900      20   45861   45858   45897   45903       3
   45858   45864   45873   45876      15   45858   45864   45873   45879      15
   45858   45897   45903   45906       2   45855   45852   45858   45861       3
   45855   45852   45858   45864       3   45855   45852   45858   45897       3
   45852   45858   45864   45867      10   45852   45858   45864   45870      10
   45933   45930   45936   45939       1   45933   45930  -45936   45939       2
   45930   45936   45942   45945       3   45921   45915   45909   45930      10
   45921   45915   45924   45927      95   45918   45915   45909   45930      10
   45918   45915   45924   45927      95   45912   45909   45915   45918      10
   45912   45909   45915   45921      10   45912   45909   45915   45924      90
   45912   45909  -45915   45924      29   45912   45909   45930   45933      19
   45912   45909  -45930   45933       3   45912   45909  -45930   45933      20
   45912   45909   45930   45936       3   45909   45915   45924   45927     127
   45909   45915  -45924   45927     128   45909   45915  -45924   45927     129
   45909   45915  -45924   45927     130   45909   45930   45936   45939       2
   45906   45903   45909   45912       3   45906   45903   45909   45915       3
   45906   45903   45909   45930       3   45903   45909   45915   45918      10
   45903   45909   45915   45921      10   45966   45963   45969   45972       1
   45966   45963  -45969   45972       2   45963   45969   45975   45978       3
   45954   45948   45942   45963      10   45954   45948   45957   45960      95
   45951   45948   45942   45963      10   45951   45948   45957   45960      95
   45945   45942   45948   45951      10   45945   45942   45948   45954      10
   45945   45942   45948   45957      90   45945   45942  -45948   45957      29
   45945   45942   45963   45966      19   45945   45942  -45963   45966       3
   45945   45942  -45963   45966      20   45945   45942   45963   45969       3
   45942   45948   45957   45960     127   45942   45948  -45957   45960     128
   45942   45948  -45957   45960     129   45942   45948  -45957   45960     130
   45942   45963   45969   45972       2   45939   45936   45942   45945       3
   45939   45936   45942   45948       3   45939   45936   45942   45963       3
   45936   45942   45948   45951      10   45936   45942   45948   45954      10
   45999   45996   46002   46005       1   45999   45996  -46002   46005       2
   45996   46002   46008   46011       3   45987   45981   45975   45996      10
   45987   45981   45990   45993      95   45984   45981   45975   45996      10
   45984   45981   45990   45993      95   45978   45975   45981   45984      10
   45978   45975   45981   45987      10   45978   45975   45981   45990      90
   45978   45975  -45981   45990      29   45978   45975   45996   45999      19
   45978   45975  -45996   45999       3   45978   45975  -45996   45999      20
   45978   45975   45996   46002       3   45975   45981   45990   45993     127
   45975   45981  -45990   45993     128   45975   45981  -45990   45993     129
   45975   45981  -45990   45993     130   45975   45996   46002   46005       2
   45972   45969   45975   45978       3   45972   45969   45975   45981       3
   45972   45969   45975   45996       3   45969   45975   45981   45984      10
   45969   45975   45981   45987      10   46044   46041   46047   46050       1
   46044   46041  -46047   46050       2   46041   46047   46053   46056       3
   46029   46023   46032   46035       3   46029   46023   46032   46038       3
   46026   46023   46032   46035       3   46026   46023   46032   46038       3
   46020   46014   46008   46041      10   46020   46014   46023   46026      14
   46020   46014   46023   46029      14   46020   46014   46023   46032      10
   46017   46014   46008   46041      10   46017   46014   46023   46026      14
   46017   46014   46023   46029      14   46017   46014   46023   46032      10
   46011   46008   46014   46017      10   46011   46008   46014   46020      10
   46011   46008   46014   46023      10   46011   46008   46041   46044      19
   46011   46008  -46041   46044       3   46011   46008  -46041   46044      20
   46011   46008   46041   46047       3   46008   46014   46023   46026      15
   46008   46014   46023   46029      15   46008   46041   46047   46050       2
   46005   46002   46008   46011       3   46005   46002   46008   46014       3
   46005   46002   46008   46041       3   46002   46008   46014   46017      10
   46002   46008   46014   46020      10   46092   46089   46095   46098       1
   46092   46089  -46095   46098       2   46089   46095   46101   46104       3
   46089   46095   46101   46107       3   46074   46065   46059   46077      15
   46071   46065   46059   46077      15   46068   46065   46059   46077      15
   46065   46059   46077   46080      15   46065   46059   46077   46083      15
   46065   46059   46077   46086      15   46062   46059   46053   46089      10
   46062   46059   46065   46068      14   46062   46059   46065   46071      14
   46062   46059   46065   46074      14   46062   46059   46077   46080      14
   46062   46059   46077   46083      14   46062   46059   46077   46086      14
   46056   46053   46059   46062      10   46056   46053   46059   46065      10
   46056   46053   46059   46077      10   46056   46053   46089   46092      19
   46056   46053  -46089   46092       3   46056   46053  -46089   46092      20
   46056   46053   46089   46095       3   46053   46059   46065   46068      15
   46053   46059   46065   46071      15   46053   46059   46065   46074      15
   46053   46059   46077   46080      15   46053   46059   46077   46083      15
   46053   46059   46077   46086      15   46053   46089   46095   46098       2
   46050   46047   46053   46056       3   46050   46047   46053   46059       3
   46050   46047   46053   46089       3   46047   46053   46059   46062      10
   46113   46110   46116   46119       1   46113   46110  -46116   46119       2
   46110   46116   46122   46125       3   46107   46101   46110   46113      19
   46107   46101  -46110   46113       3   46107   46101  -46110   46113      20
   46107   46101   46110   46116       3   46104   46101   46110   46113      19
   46104   46101  -46110   46113       3   46104   46101  -46110   46113      20
   46104   46101   46110   46116       3   46101   46110   46116   46119       2
   46098   46095   46101   46104       3   46098   46095   46101   46107       3
   46098   46095   46101   46110       3   46176   46173   46179   46182       1
   46176   46173  -46179   46182       2   46173   46179   46185   46188       3
   46164   46161   46167   46170      41   46158   46155   46152   46161       7
   46158   46155  -46152   46161     168   46158   46155  -46152   46161      29
   46158   46155  -46152   46161     169   46155   46152   46161   46164      41
   46152   46161   46167   46170      41   46149   46146   46152   46155      41
   46149   46146   46152   46161      41   46146   46152   46155   46158       7
   46146   46152  -46155   46158     168   46146   46152  -46155   46158      29
   46146   46152  -46155   46158     169   46146   46152   46161   46164      41
   46143   46140   46137   46167      41   46143   46140   46146   46149      41
   46143   46140   46146   46152      41   46140   46137   46167   46170      41
   46137   46140   46146   46149      41   46137   46167   46161   46164      41
   46134   46128   46122   46173      10   46134   46128   46137   46140       3
   46134   46128   46137   46167       3   46131   46128   46122   46173      10
   46131   46128   46137   46140       3   46131   46128   46137   46167       3
   46128   46137   46140   46143      41   46128   46137   46167   46170      41
   46125   46122   46128   46131      10   46125   46122   46128   46134      10
   46125   46122   46128   46137      10   46125   46122   46173   46176      19
   46125   46122  -46173   46176       3   46125   46122  -46173   46176      20
   46125   46122   46173   46179       3   46122   46173   46179   46182       2
   46119   46116   46122   46125       3   46119   46116   46122   46128       3
   46119   46116   46122   46173       3   46116   46122   46128   46131      10
   46116   46122   46128   46134      10   46212   46209   46215   46218       1
   46212   46209  -46215   46218       2   46209   46215   46221   46224       3
   46197   46191   46185   46209      10   46197   46191   46200   46203       3
   46197   46191   46200   46206       3   46194   46191   46185   46209      10
   46194   46191   46200   46203       3   46194   46191   46200   46206       3
   46188   46185   46191   46194      10   46188   46185   46191   46197      10
   46188   46185   46191   46200      10   46188   46185   46209   46212      19
   46188   46185  -46209   46212       3   46188   46185  -46209   46212      20
   46188   46185   46209   46215       3   46185   46209   46215   46218       2
   46182   46179   46185   46188       3   46182   46179   46185   46191       3
   46182   46179   46185   46209       3   46179   46185   46191   46194      10
   46179   46185   46191   46197      10   46242   46239   46245   46248       1
   46242   46239  -46245   46248       2   46239   46245   46251   46254       3
   46236   46227   46221   46239      10   46233   46227   46221   46239      10
   46230   46227   46221   46239      10   46224   46221   46227   46230      10
   46224   46221   46227   46233      10   46224   46221   46227   46236      10
   46224   46221   46239   46242      19   46224   46221  -46239   46242       3
   46224   46221  -46239   46242      20   46224   46221   46239   46245       3
   46221   46239   46245   46248       2   46218   46215   46221   46224       3
   46218   46215   46221   46227       3   46218   46215   46221   46239       3
   46215   46221   46227   46230      10   46215   46221   46227   46233      10
   46215   46221   46227   46236      10   46293   46290   46296   46299       1
   46293   46290  -46296   46299       2   46290   46296   46302   46305       3
   46272   46266   46275   46278      63   46269   46266   46275   46278      63
   46266   46275   46278   46281      63   46266   46275   46278   46284      63
   46266   46275   46278   46287      63   46263   46257   46251   46290      10
   46263   46257   46266   46269      10   46263   46257   46266   46272      10
   46263   46257   46266   46275      10   46260   46257   46251   46290      10
   46260   46257   46266   46269      10   46260   46257   46266   46272      10
   46260   46257   46266   46275      10   46254   46251   46257   46260      10
   46254   46251   46257   46263      10   46254   46251   46257   46266      10
   46254   46251   46290   46293      19   46254   46251  -46290   46293       3
   46254   46251  -46290   46293      20   46254   46251   46290   46296       3
   46251   46257   46266   46269      10   46251   46257   46266   46272      10
   46251   46290   46296   46299       2   46248   46245   46251   46254       3
   46248   46245   46251   46257       3   46248   46245   46251   46290       3
   46245   46251   46257   46260      10   46245   46251   46257   46263      10
   46323   46320   46326   46329       1   46323   46320  -46326   46329       2
   46320   46326   46332   46335       3   46320   46326   46332   46338       3
   46317   46308   46302   46320      10   46314   46308   46302   46320      10
   46311   46308   46302   46320      10   46305   46302   46308   46311      10
   46305   46302   46308   46314      10   46305   46302   46308   46317      10
   46305   46302   46320   46323      19   46305   46302  -46320   46323       3
   46305   46302  -46320   46323      20   46305   46302   46320   46326       3
   46302   46320   46326   46329       2   46299   46296   46302   46305       3
   46299   46296   46302   46308       3   46299   46296   46302   46320       3
   46296   46302   46308   46311      10   46296   46302   46308   46314      10
   46296   46302   46308   46317      10   46344   46341   46347   46350       1
   46344   46341  -46347   46350       2   46341   46347   46353   46356       3
   46338   46332   46341   46344      19   46338   46332  -46341   46344       3
   46338   46332  -46341   46344      20   46338   46332   46341   46347       3
   46335   46332   46341   46344      19   46335   46332  -46341   46344       3
   46335   46332  -46341   46344      20   46335   46332   46341   46347       3
   46332   46341   46347   46350       2   46329   46326   46332   46335       3
   46329   46326   46332   46338       3   46329   46326   46332   46341       3
   46380   46377   46383   46386       1   46380   46377  -46383   46386       2
   46377   46383   46389   46392       3   46365   46359   46353   46377      10
   46365   46359   46368   46371       3   46365   46359   46368   46374       3
   46362   46359   46353   46377      10   46362   46359   46368   46371       3
   46362   46359   46368   46374       3   46356   46353   46359   46362      10
   46356   46353   46359   46365      10   46356   46353   46359   46368      10
   46356   46353   46377   46380      19   46356   46353  -46377   46380       3
   46356   46353  -46377   46380      20   46356   46353   46377   46383       3
   46353   46377   46383   46386       2   46350   46347   46353   46356       3
   46350   46347   46353   46359       3   46350   46347   46353   46377       3
   46347   46353   46359   46362      10   46347   46353   46359   46365      10
   46440   46437   46443   46446       1   46440   46437  -46443   46446       2
   46437   46443   46449   46452       3   46428   46425   46431   46434      41
   46422   46419   46425   46428      41   46422   46419   46425   46431      41
   46419   46425   46431   46434      41   46416   46413   46419   46422      41
   46416   46413   46419   46425      41   46413   46419   46425   46428      41
   46410   46407   46404   46431      41   46410   46407   46413   46416      41
   46410   46407   46413   46419      41   46407   46404   46431   46434      41
   46407   46413   46419   46422      41   46404   46407   46413   46416      41
   46404   46431   46425   46428      41   46401   46395   46389   46437      10
   46401   46395   46404   46407       3   46401   46395   46404   46431       3
   46398   46395   46389   46437      10   46398   46395   46404   46407       3
   46398   46395   46404   46431       3   46395   46404   46407   46410      41
   46395   46404   46431   46434      41   46392   46389   46395   46398      10
   46392   46389   46395   46401      10   46392   46389   46395   46404      10
   46392   46389   46437   46440      19   46392   46389  -46437   46440       3
   46392   46389  -46437   46440      20   46392   46389   46437   46443       3
   46389   46437   46443   46446       2   46386   46383   46389   46392       3
   46386   46383   46389   46395       3   46386   46383   46389   46437       3
   46383   46389   46395   46398      10   46383   46389   46395   46401      10
   46488   46485   46491   46494       1   46488   46485  -46491   46494       2
   46485   46491   46497   46500       3   46470   46461   46455   46473      15
   46467   46461   46455   46473      15   46464   46461   46455   46473      15
   46461   46455   46473   46476      15   46461   46455   46473   46479      15
   46461   46455   46473   46482      15   46458   46455   46449   46485      10
   46458   46455   46461   46464      14   46458   46455   46461   46467      14
   46458   46455   46461   46470      14   46458   46455   46473   46476      14
   46458   46455   46473   46479      14   46458   46455   46473   46482      14
   46452   46449   46455   46458      10   46452   46449   46455   46461      10
   46452   46449   46455   46473      10   46452   46449   46485   46488      19
   46452   46449  -46485   46488       3   46452   46449  -46485   46488      20
   46452   46449   46485   46491       3   46449   46455   46461   46464      15
   46449   46455   46461   46467      15   46449   46455   46461   46470      15
   46449   46455   46473   46476      15   46449   46455   46473   46479      15
   46449   46455   46473   46482      15   46449   46485   46491   46494       2
   46446   46443   46449   46452       3   46446   46443   46449   46455       3
   46446   46443   46449   46485       3   46443   46449   46455   46458      10
   46530   46527   46533   46536       1   46530   46527  -46533   46536       2
   46527   46533   46539   46542       3   46515   46512   46518   46521       1
   46515   46512  -46518   46521       2   46515   46512   46518   46524       1
   46515   46512  -46518   46524       2   46509   46503   46497   46527      10
   46509   46503   46512   46515      19   46509   46503  -46512   46515       3
   46509   46503  -46512   46515      20   46509   46503   46512   46518       3
   46506   46503   46497   46527      10   46506   46503   46512   46515      19
   46506   46503  -46512   46515       3   46506   46503  -46512   46515      20
   46506   46503   46512   46518       3   46503   46512   46518   46521       2
   46503   46512   46518   46524       2   46500   46497   46503   46506      10
   46500   46497   46503   46509      10   46500   46497   46503   46512      10
   46500   46497   46527   46530      19   46500   46497  -46527   46530       3
   46500   46497  -46527   46530      20   46500   46497   46527   46533       3
   46497   46527   46533   46536       2   46494   46491   46497   46500       3
   46494   46491   46497   46503       3   46494   46491   46497   46527       3
   46491   46497   46503   46506      10   46491   46497   46503   46509      10
   46581   46578   46584   46587       1   46581   46578  -46584   46587       2
   46578   46584   46590   46593       3   46560   46554   46563   46566      63
   46557   46554   46563   46566      63   46554   46563   46566   46569      63
   46554   46563   46566   46572      63   46554   46563   46566   46575      63
   46551   46545   46539   46578      10   46551   46545   46554   46557      10
   46551   46545   46554   46560      10   46551   46545   46554   46563      10
   46548   46545   46539   46578      10   46548   46545   46554   46557      10
   46548   46545   46554   46560      10   46548   46545   46554   46563      10
   46542   46539   46545   46548      10   46542   46539   46545   46551      10
   46542   46539   46545   46554      10   46542   46539   46578   46581      19
   46542   46539  -46578   46581       3   46542   46539  -46578   46581      20
   46542   46539   46578   46584       3   46539   46545   46554   46557      10
   46539   46545   46554   46560      10   46539   46578   46584   46587       2
   46536   46533   46539   46542       3   46536   46533   46539   46545       3
   46536   46533   46539   46578       3   46533   46539   46545   46548      10
   46533   46539   46545   46551      10   46629   46626   46632   46635       1
   46629   46626  -46632   46635       2   46626   46632   46638   46641       3
   46611   46602   46596   46614      15   46608   46602   46596   46614      15
   46605   46602   46596   46614      15   46602   46596   46614   46617      15
   46602   46596   46614   46620      15   46602   46596   46614   46623      15
   46599   46596   46590   46626      10   46599   46596   46602   46605      14
   46599   46596   46602   46608      14   46599   46596   46602   46611      14
   46599   46596   46614   46617      14   46599   46596   46614   46620      14
   46599   46596   46614   46623      14   46593   46590   46596   46599      10
   46593   46590   46596   46602      10   46593   46590   46596   46614      10
   46593   46590   46626   46629      19   46593   46590  -46626   46629       3
   46593   46590  -46626   46629      20   46593   46590   46626   46632       3
   46590   46596   46602   46605      15   46590   46596   46602   46608      15
   46590   46596   46602   46611      15   46590   46596   46614   46617      15
   46590   46596   46614   46620      15   46590   46596   46614   46623      15
   46590   46626   46632   46635       2   46587   46584   46590   46593       3
   46587   46584   46590   46596       3   46587   46584   46590   46626       3
   46584   46590   46596   46599      10   46674   46671   46677   46680       1
   46674   46671  -46677   46680       2   46671   46677   46683   46686       3
   46659   46653   46662   46665       3   46659   46653   46662   46668       3
   46656   46653   46662   46665       3   46656   46653   46662   46668       3
   46650   46644   46638   46671      10   46650   46644   46653   46656      14
   46650   46644   46653   46659      14   46650   46644   46653   46662      10
   46647   46644   46638   46671      10   46647   46644   46653   46656      14
   46647   46644   46653   46659      14   46647   46644   46653   46662      10
   46641   46638   46644   46647      10   46641   46638   46644   46650      10
   46641   46638   46644   46653      10   46641   46638   46671   46674      19
   46641   46638  -46671   46674       3   46641   46638  -46671   46674      20
   46641   46638   46671   46677       3   46638   46644   46653   46656      15
   46638   46644   46653   46659      15   46638   46671   46677   46680       2
   46635   46632   46638   46641       3   46635   46632   46638   46644       3
   46635   46632   46638   46671       3   46632   46638   46644   46647      10
   46632   46638   46644   46650      10   46740   46737   46743   46746       1
   46740   46737  -46743   46746       2   46737   46743   46749   46752       3
   46737   46743   46749   46755       3   46722   46716   46725   46728      10
   46722   46716   46725   46731      10   46722   46716   46725   46734      10
   46719   46716   46725   46728      10   46719   46716   46725   46731      10
   46719   46716   46725   46734      10   46713   46707   46716   46719      10
   46713   46707   46716   46722      10   46713   46707   46716   46725      10
   46710   46707   46716   46719      10   46710   46707   46716   46722      10
   46710   46707   46716   46725      10   46707   46716   46725   46728      10
   46707   46716   46725   46731      10   46707   46716   46725   46734      10
   46704   46698   46707   46710      14   46704   46698   46707   46713      14
   46704   46698   46707   46716      15   46701   46698   46707   46710      14
   46701   46698   46707   46713      14   46701   46698   46707   46716      15
   46698   46707   46716   46719      10   46698   46707   46716   46722      10
   46695   46689   46683   46737      10   46695   46689   46698   46701      14
   46695   46689   46698   46704      14   46695   46689   46698   46707      15
   46692   46689   46683   46737      10   46692   46689   46698   46701      14
   46692   46689   46698   46704      14   46692   46689   46698   46707      15
   46689   46698   46707   46710      15   46689   46698   46707   46713      15
   46686   46683   46689   46692      10   46686   46683   46689   46695      10
   46686   46683   46689   46698      10   46686   46683   46737   46740      19
   46686   46683  -46737   46740       3   46686   46683  -46737   46740      20
   46686   46683   46737   46743       3   46683   46689   46698   46701      15
   46683   46689   46698   46704      15   46683   46737   46743   46746       2
   46680   46677   46683   46686       3   46680   46677   46683   46689       3
   46680   46677   46683   46737       3   46677   46683   46689   46692      10
   46677   46683   46689   46695      10   46761   46758   46764   46767       1
   46761   46758  -46764   46767       2   46758   46764   46770   46773       3
   46755   46749   46758   46761      19   46755   46749  -46758   46761       3
   46755   46749  -46758   46761      20   46755   46749   46758   46764       3
   46752   46749   46758   46761      19   46752   46749  -46758   46761       3
   46752   46749  -46758   46761      20   46752   46749   46758   46764       3
   46749   46758   46764   46767       2   46746   46743   46749   46752       3
   46746   46743   46749   46755       3   46746   46743   46749   46758       3
   46818   46815   46821   46824       1   46818   46815  -46821   46824       2
   46815   46821   46827   46830       3   46800   46794   46803   46806      14
   46800   46794   46803   46809      14   46800   46794   46803   46812      14
   46797   46794   46803   46806      14   46797   46794   46803   46809      14
   46797   46794   46803   46812      14   46791   46782   46776   46794      15
   46788   46782   46776   46794      15   46785   46782   46776   46794      15
   46782   46776   46794   46797      15   46782   46776   46794   46800      15
   46779   46776   46770   46815      10   46779   46776   46782   46785      14
   46779   46776   46782   46788      14   46779   46776   46782   46791      14
   46779   46776   46794   46797      14   46779   46776   46794   46800      14
   46779   46776   46794   46803      15   46776   46794   46803   46806      15
   46776   46794   46803   46809      15   46776   46794   46803   46812      15
   46773   46770   46776   46779      10   46773   46770   46776   46782      10
   46773   46770   46776   46794      10   46773   46770   46815   46818      19
   46773   46770  -46815   46818       3   46773   46770  -46815   46818      20
   46773   46770   46815   46821       3   46770   46776   46782   46785      15
   46770   46776   46782   46788      15   46770   46776   46782   46791      15
   46770   46776   46794   46797      15   46770   46776   46794   46800      15
   46770   46815   46821   46824       2   46767   46764   46770   46773       3
   46767   46764   46770   46776       3   46767   46764   46770   46815       3
   46764   46770   46776   46779      10   46875   46872   46878   46881       1
   46875   46872  -46878   46881       2   46872   46878   46884   46887       3
   46857   46851   46860   46863      14   46857   46851   46860   46866      14
   46857   46851   46860   46869      14   46854   46851   46860   46863      14
   46854   46851   46860   46866      14   46854   46851   46860   46869      14
   46848   46839   46833   46851      15   46845   46839   46833   46851      15
   46842   46839   46833   46851      15   46839   46833   46851   46854      15
   46839   46833   46851   46857      15   46836   46833   46827   46872      10
   46836   46833   46839   46842      14   46836   46833   46839   46845      14
   46836   46833   46839   46848      14   46836   46833   46851   46854      14
   46836   46833   46851   46857      14   46836   46833   46851   46860      15
   46833   46851   46860   46863      15   46833   46851   46860   46866      15
   46833   46851   46860   46869      15   46830   46827   46833   46836      10
   46830   46827   46833   46839      10   46830   46827   46833   46851      10
   46830   46827   46872   46875      19   46830   46827  -46872   46875       3
   46830   46827  -46872   46875      20   46830   46827   46872   46878       3
   46827   46833   46839   46842      15   46827   46833   46839   46845      15
   46827   46833   46839   46848      15   46827   46833   46851   46854      15
   46827   46833   46851   46857      15   46827   46872   46878   46881       2
   46824   46821   46827   46830       3   46824   46821   46827   46833       3
   46824   46821   46827   46872       3   46821   46827   46833   46836      10
   46908   46914   46917   46920       3   46908   46914   46917   46923       3
   46908   46914   46944   46947       3   46896   46890   46884   46908      10
   46896   46890   46899   46902       3   46896   46890   46899   46905       3
   46893   46890   46884   46908      10   46893   46890   46899   46902       3
   46893   46890   46899   46905       3   46887   46884   46890   46893      10
   46887   46884   46890   46896      10   46887   46884   46890   46899      10
   46887   46884   46908   46911      19   46887   46884  -46908   46911       3
   46887   46884  -46908   46911      20   46887   46884   46908   46914       3
   46881   46878   46884   46887       3   46881   46878   46884   46890       3
   46881   46878   46884   46908       3   46878   46884   46890   46893      10
   46878   46884   46890   46896      10   46953   46950   46956   46959       1
   46953   46950  -46956   46959       2   46950   46956   46962   46965       3
   46947   46944   46950   46953      19   46947   46944  -46950   46953       3
   46947   46944  -46950   46953      20   46947   46944   46950   46956       3
   46944   46950   46956   46959       2   46941   46935   46944   46947      10
   46941   46935   46944   46950      10   46938   46935   46944   46947      10
   46938   46935   46944   46950      10   46932   46926   46935   46938      14
   46932   46926   46935   46941      14   46932   46926   46935   46944      15
   46929   46926   46935   46938      14   46929   46926   46935   46941      14
   46929   46926   46935   46944      15   46926   46935   46944   46947      10
   46923   46917   46914   46944       3   46923   46917   46926   46929      10
   46923   46917   46926   46932      10   46923   46917   46926   46935      10
   46920   46917   46914   46944       3   46920   46917   46926   46929      10
   46920   46917   46926   46932      10   46920   46917   46926   46935      10
   46917   46914   46944   46947       3   46917   46926   46935   46938      15
   46917   46926   46935   46941      15   46914   46917   46926   46929      10
   46914   46917   46926   46932      10   46914   46944   46935   46938      10
   46914   46944   46935   46941      10   46995   46992   46998   47001       1
   46995   46992  -46998   47001       2   46992   46998   47004   47007       3
   46983   46974   46968   46986      90   46983   46974  -46968   46986      29
   46980   46974   46968   46986      90   46980   46974  -46968   46986      29
   46977   46974   46968   46986      90   46977   46974  -46968   46986      29
   46974   46968   46986   46989      91   46974   46968  -46986   46989      92
   46974   46968  -46986   46989      93   46974   46968  -46986   46989      94
   46971   46968   46962   46992      10   46971   46968   46974   46977      10
   46971   46968   46974   46980      10   46971   46968   46974   46983      10
   46971   46968   46986   46989      95   46965   46962   46968   46971      10
   46965   46962   46968   46974      10   46965   46962   46968   46986      90
   46965   46962  -46968   46986      29   46965   46962   46992   46995      19
   46965   46962  -46992   46995       3   46965   46962  -46992   46995      20
   46965   46962   46992   46998       3   46962   46968   46974   46977      15
   46962   46968   46974   46980      15   46962   46968   46974   46983      15
   46962   46968   46986   46989      96   46962   46968  -46986   46989      97
   46962   46968  -46986   46989      93   46962   46968  -46986   46989      98
   46962   46992   46998   47001       2   46959   46956   46962   46965       3
   46959   46956   46962   46968       3   46959   46956   46962   46992       3
   46956   46962   46968   46971      10   47061   47058   47064   47067       1
   47061   47058  -47064   47067       2   47058   47064   47070   47073       3
   47043   47037   47046   47049      10   47043   47037   47046   47052      10
   47043   47037   47046   47055      10   47040   47037   47046   47049      10
   47040   47037   47046   47052      10   47040   47037   47046   47055      10
   47034   47028   47037   47040      10   47034   47028   47037   47043      10
   47034   47028   47037   47046      10   47031   47028   47037   47040      10
   47031   47028   47037   47043      10   47031   47028   47037   47046      10
   47028   47037   47046   47049      10   47028   47037   47046   47052      10
   47028   47037   47046   47055      10   47025   47019   47028   47031      14
   47025   47019   47028   47034      14   47025   47019   47028   47037      15
   47022   47019   47028   47031      14   47022   47019   47028   47034      14
   47022   47019   47028   47037      15   47019   47028   47037   47040      10
   47019   47028   47037   47043      10   47016   47010   47004   47058      10
   47016   47010   47019   47022      14   47016   47010   47019   47025      14
   47016   47010   47019   47028      15   47013   47010   47004   47058      10
   47013   47010   47019   47022      14   47013   47010   47019   47025      14
   47013   47010   47019   47028      15   47010   47019   47028   47031      15
   47010   47019   47028   47034      15   47007   47004   47010   47013      10
   47007   47004   47010   47016      10   47007   47004   47010   47019      10
   47007   47004   47058   47061      19   47007   47004  -47058   47061       3
   47007   47004  -47058   47061      20   47007   47004   47058   47064       3
   47004   47010   47019   47022      15   47004   47010   47019   47025      15
   47004   47058   47064   47067       2   47001   46998   47004   47007       3
   47001   46998   47004   47010       3   47001   46998   47004   47058       3
   46998   47004   47010   47013      10   46998   47004   47010   47016      10
   47109   47106   47112   47115       1   47109   47106  -47112   47115       2
   47106   47112   47118   47121       3   47091   47082   47076   47094      15
   47088   47082   47076   47094      15   47085   47082   47076   47094      15
   47082   47076   47094   47097      15   47082   47076   47094   47100      15
   47082   47076   47094   47103      15   47079   47076   47070   47106      10
   47079   47076   47082   47085      14   47079   47076   47082   47088      14
   47079   47076   47082   47091      14   47079   47076   47094   47097      14
   47079   47076   47094   47100      14   47079   47076   47094   47103      14
   47073   47070   47076   47079      10   47073   47070   47076   47082      10
   47073   47070   47076   47094      10   47073   47070   47106   47109      19
   47073   47070  -47106   47109       3   47073   47070  -47106   47109      20
   47073   47070   47106   47112       3   47070   47076   47082   47085      15
   47070   47076   47082   47088      15   47070   47076   47082   47091      15
   47070   47076   47094   47097      15   47070   47076   47094   47100      15
   47070   47076   47094   47103      15   47070   47106   47112   47115       2
   47067   47064   47070   47073       3   47067   47064   47070   47076       3
   47067   47064   47070   47106       3   47064   47070   47076   47079      10
   47157   47154   47160   47163       1   47157   47154  -47160   47163       2
   47154   47160   47166   47169       3   47139   47130   47124   47142      15
   47136   47130   47124   47142      15   47133   47130   47124   47142      15
   47130   47124   47142   47145      15   47130   47124   47142   47148      15
   47130   47124   47142   47151      15   47127   47124   47118   47154      10
   47127   47124   47130   47133      14   47127   47124   47130   47136      14
   47127   47124   47130   47139      14   47127   47124   47142   47145      14
   47127   47124   47142   47148      14   47127   47124   47142   47151      14
   47121   47118   47124   47127      10   47121   47118   47124   47130      10
   47121   47118   47124   47142      10   47121   47118   47154   47157      19
   47121   47118  -47154   47157       3   47121   47118  -47154   47157      20
   47121   47118   47154   47160       3   47118   47124   47130   47133      15
   47118   47124   47130   47136      15   47118   47124   47130   47139      15
   47118   47124   47142   47145      15   47118   47124   47142   47148      15
   47118   47124   47142   47151      15   47118   47154   47160   47163       2
   47115   47112   47118   47121       3   47115   47112   47118   47124       3
   47115   47112   47118   47154       3   47112   47118   47124   47127      10
   47229   47226   47232   47235       1   47229   47226  -47232   47235       2
   47226   47232   47238   47241       3   47214   47208   47205   47217      51
   47214   47208  -47205   47217       6   47211   47208   47205   47217      51
   47211   47208  -47205   47217       6   47208   47205   47217   47220      51
   47208   47205  -47217   47220       6   47208   47205   47217   47223      51
   47208   47205  -47217   47223       6   47202   47199   47205   47208      51
   47202   47199  -47205   47208       6   47202   47199   47205   47217      51
   47202   47199  -47205   47217       6   47199   47205   47208   47211      51
   47199   47205  -47208   47211       6   47199   47205   47208   47214      51
   47199   47205  -47208   47214       6   47199   47205   47217   47220      51
   47199   47205  -47217   47220       6   47199   47205   47217   47223      51
   47199   47205  -47217   47223       6   47196   47190   47199   47202      29
   47196   47190   47199   47205      29   47193   47190   47199   47202      29
   47193   47190   47199   47205      29   47187   47181   47190   47193      10
   47187   47181   47190   47196      10   47187   47181   47190   47199      10
   47184   47181   47190   47193      10   47184   47181   47190   47196      10
   47184   47181   47190   47199      10   47181   47190   47199   47202      29
   47178   47172   47166   47226      10   47178   47172   47181   47184      14
   47178   47172   47181   47187      14   47178   47172   47181   47190      15
   47175   47172   47166   47226      10   47175   47172   47181   47184      14
   47175   47172   47181   47187      14   47175   47172   47181   47190      15
   47172   47181   47190   47193      10   47172   47181   47190   47196      10
   47169   47166   47172   47175      10   47169   47166   47172   47178      10
   47169   47166   47172   47181      10   47169   47166   47226   47229      19
   47169   47166  -47226   47229       3   47169   47166  -47226   47229      20
   47169   47166   47226   47232       3   47166   47172   47181   47184      15
   47166   47172   47181   47187      15   47166   47226   47232   47235       2
   47163   47160   47166   47169       3   47163   47160   47166   47172       3
   47163   47160   47166   47226       3   47160   47166   47172   47175      10
   47160   47166   47172   47178      10   47271   47268   47274   47277       1
   47271   47268  -47274   47277       2   47268   47274   47280   47283       3
   47259   47250   47244   47262      90   47259   47250  -47244   47262      29
   47256   47250   47244   47262      90   47256   47250  -47244   47262      29
   47253   47250   47244   47262      90   47253   47250  -47244   47262      29
   47250   47244   47262   47265      91   47250   47244  -47262   47265      92
   47250   47244  -47262   47265      93   47250   47244  -47262   47265      94
   47247   47244   47238   47268      10   47247   47244   47250   47253      10
   47247   47244   47250   47256      10   47247   47244   47250   47259      10
   47247   47244   47262   47265      95   47241   47238   47244   47247      10
   47241   47238   47244   47250      10   47241   47238   47244   47262      90
   47241   47238  -47244   47262      29   47241   47238   47268   47271      19
   47241   47238  -47268   47271       3   47241   47238  -47268   47271      20
   47241   47238   47268   47274       3   47238   47244   47250   47253      15
   47238   47244   47250   47256      15   47238   47244   47250   47259      15
   47238   47244   47262   47265      96   47238   47244  -47262   47265      97
   47238   47244  -47262   47265      93   47238   47244  -47262   47265      98
   47238   47268   47274   47277       2   47235   47232   47238   47241       3
   47235   47232   47238   47244       3   47235   47232   47238   47268       3
   47232   47238   47244   47247      10   47301   47298   47304   47307       1
   47301   47298  -47304   47307       2   47298   47304   47310   47313       3
   47295   47286   47280   47298      10   47292   47286   47280   47298      10
   47289   47286   47280   47298      10   47283   47280   47286   47289      10
   47283   47280   47286   47292      10   47283   47280   47286   47295      10
   47283   47280   47298   47301      19   47283   47280  -47298   47301       3
   47283   47280  -47298   47301      20   47283   47280   47298   47304       3
   47280   47298   47304   47307       2   47277   47274   47280   47283       3
   47277   47274   47280   47286       3   47277   47274   47280   47298       3
   47274   47280   47286   47289      10   47274   47280   47286   47292      10
   47274   47280   47286   47295      10   47358   47355   47361   47364       1
   47358   47355  -47361   47364       2   47355   47361   47367   47370       3
   47340   47331   47325   47343      15   47337   47331   47325   47343      15
   47334   47331   47325   47343      15   47331   47325   47343   47346      15
   47331   47325   47343   47349      15   47331   47325   47343   47352      15
   47328   47325   47331   47334      14   47328   47325   47331   47337      14
   47328   47325   47331   47340      14   47328   47325   47343   47346      14
   47328   47325   47343   47349      14   47328   47325   47343   47352      14
   47322   47316   47310   47355      10   47322   47316   47325   47328      14
   47322   47316   47325   47331      15   47322   47316   47325   47343      15
   47319   47316   47310   47355      10   47319   47316   47325   47328      14
   47319   47316   47325   47331      15   47319   47316   47325   47343      15
   47316   47325   47331   47334      15   47316   47325   47331   47337      15
   47316   47325   47331   47340      15   47316   47325   47343   47346      15
   47316   47325   47343   47349      15   47316   47325   47343   47352      15
   47313   47310   47316   47319      10   47313   47310   47316   47322      10
   47313   47310   47316   47325      10   47313   47310   47355   47358      19
   47313   47310  -47355   47358       3   47313   47310  -47355   47358      20
   47313   47310   47355   47361       3   47310   47316   47325   47328      15
   47310   47355   47361   47364       2   47307   47304   47310   47313       3
   47307   47304   47310   47316       3   47307   47304   47310   47355       3
   47304   47310   47316   47319      10   47304   47310   47316   47322      10
   47415   47412   47418   47421       1   47415   47412  -47418   47421       2
   47412   47418   47424   47427       3   47397   47388   47382   47400      15
   47394   47388   47382   47400      15   47391   47388   47382   47400      15
   47388   47382   47400   47403      15   47388   47382   47400   47406      15
   47388   47382   47400   47409      15   47385   47382   47388   47391      14
   47385   47382   47388   47394      14   47385   47382   47388   47397      14
   47385   47382   47400   47403      14   47385   47382   47400   47406      14
   47385   47382   47400   47409      14   47379   47373   47367   47412      10
   47379   47373   47382   47385      14   47379   47373   47382   47388      15
   47379   47373   47382   47400      15   47376   47373   47367   47412      10
   47376   47373   47382   47385      14   47376   47373   47382   47388      15
   47376   47373   47382   47400      15   47373   47382   47388   47391      15
   47373   47382   47388   47394      15   47373   47382   47388   47397      15
   47373   47382   47400   47403      15   47373   47382   47400   47406      15
   47373   47382   47400   47409      15   47370   47367   47373   47376      10
   47370   47367   47373   47379      10   47370   47367   47373   47382      10
   47370   47367   47412   47415      19   47370   47367  -47412   47415       3
   47370   47367  -47412   47415      20   47370   47367   47412   47418       3
   47367   47373   47382   47385      15   47367   47412   47418   47421       2
   47364   47361   47367   47370       3   47364   47361   47367   47373       3
   47364   47361   47367   47412       3   47361   47367   47373   47376      10
   47361   47367   47373   47379      10   47451   47448   47454   47457       1
   47451   47448  -47454   47457       2   47448   47454   47460   47463       3
   47436   47430   47424   47448      10   47436   47430   47439   47442       3
   47436   47430   47439   47445       3   47433   47430   47424   47448      10
   47433   47430   47439   47442       3   47433   47430   47439   47445       3
   47427   47424   47430   47433      10   47427   47424   47430   47436      10
   47427   47424   47430   47439      10   47427   47424   47448   47451      19
   47427   47424  -47448   47451       3   47427   47424  -47448   47451      20
   47427   47424   47448   47454       3   47424   47448   47454   47457       2
   47421   47418   47424   47427       3   47421   47418   47424   47430       3
   47421   47418   47424   47448       3   47418   47424   47430   47433      10
   47418   47424   47430   47436      10   47481   47478   47484   47487       1
   47481   47478  -47484   47487       2   47478   47484   47490   47493       3
   47475   47466   47460   47478      10   47472   47466   47460   47478      10
   47469   47466   47460   47478      10   47463   47460   47466   47469      10
   47463   47460   47466   47472      10   47463   47460   47466   47475      10
   47463   47460   47478   47481      19   47463   47460  -47478   47481       3
   47463   47460  -47478   47481      20   47463   47460   47478   47484       3
   47460   47478   47484   47487       2   47457   47454   47460   47463       3
   47457   47454   47460   47466       3   47457   47454   47460   47478       3
   47454   47460   47466   47469      10   47454   47460   47466   47472      10
   47454   47460   47466   47475      10   47511   47508   47514   47517       1
   47511   47508  -47514   47517       2   47508   47514   47520   47523       3
   47508   47514   47520   47526       3   47505   47496   47490   47508      10
   47502   47496   47490   47508      10   47499   47496   47490   47508      10
   47493   47490   47496   47499      10   47493   47490   47496   47502      10
   47493   47490   47496   47505      10   47493   47490   47508   47511      19
   47493   47490  -47508   47511       3   47493   47490  -47508   47511      20
   47493   47490   47508   47514       3   47490   47508   47514   47517       2
   47487   47484   47490   47493       3   47487   47484   47490   47496       3
   47487   47484   47490   47508       3   47484   47490   47496   47499      10
   47484   47490   47496   47502      10   47484   47490   47496   47505      10
   47532   47529   47535   47538       1   47532   47529  -47535   47538       2
   47529   47535   47541   47544       3   47526   47520   47529   47532      19
   47526   47520  -47529   47532       3   47526   47520  -47529   47532      20
   47526   47520   47529   47535       3   47523   47520   47529   47532      19
   47523   47520  -47529   47532       3   47523   47520  -47529   47532      20
   47523   47520   47529   47535       3   47520   47529   47535   47538       2
   47517   47514   47520   47523       3   47517   47514   47520   47526       3
   47517   47514   47520   47529       3   47580   47577   47583   47586       1
   47580   47577  -47583   47586       2   47577   47583   47589   47592       3
   47562   47553   47547   47565      15   47559   47553   47547   47565      15
   47556   47553   47547   47565      15   47553   47547   47565   47568      15
   47553   47547   47565   47571      15   47553   47547   47565   47574      15
   47550   47547   47541   47577      10   47550   47547   47553   47556      14
   47550   47547   47553   47559      14   47550   47547   47553   47562      14
   47550   47547   47565   47568      14   47550   47547   47565   47571      14
   47550   47547   47565   47574      14   47544   47541   47547   47550      10
   47544   47541   47547   47553      10   47544   47541   47547   47565      10
   47544   47541   47577   47580      19   47544   47541  -47577   47580       3
   47544   47541  -47577   47580      20   47544   47541   47577   47583       3
   47541   47547   47553   47556      15   47541   47547   47553   47559      15
   47541   47547   47553   47562      15   47541   47547   47565   47568      15
   47541   47547   47565   47571      15   47541   47547   47565   47574      15
   47541   47577   47583   47586       2   47538   47535   47541   47544       3
   47538   47535   47541   47547       3   47538   47535   47541   47577       3
   47535   47541   47547   47550      10   47610   47607   47613   47616       1
   47610   47607  -47613   47616       2   47607   47613   47619   47622       3
   47604   47595   47589   47607      10   47601   47595   47589   47607      10
   47598   47595   47589   47607      10   47592   47589   47595   47598      10
   47592   47589   47595   47601      10   47592   47589   47595   47604      10
   47592   47589   47607   47610      19   47592   47589  -47607   47610       3
   47592   47589  -47607   47610      20   47592   47589   47607   47613       3
   47589   47607   47613   47616       2   47586   47583   47589   47592       3
   47586   47583   47589   47595       3   47586   47583   47589   47607       3
   47583   47589   47595   47598      10   47583   47589   47595   47601      10
   47583   47589   47595   47604      10   47643   47640   47646   47649       1
   47643   47640  -47646   47649       2   47640   47646   47652   47655       3
   47631   47625   47619   47640      10   47631   47625   47634   47637      95
   47628   47625   47619   47640      10   47628   47625   47634   47637      95
   47622   47619   47625   47628      10   47622   47619   47625   47631      10
   47622   47619   47625   47634      90   47622   47619  -47625   47634      29
   47622   47619   47640   47643      19   47622   47619  -47640   47643       3
   47622   47619  -47640   47643      20   47622   47619   47640   47646       3
   47619   47625   47634   47637     127   47619   47625  -47634   47637     128
   47619   47625  -47634   47637     129   47619   47625  -47634   47637     130
   47619   47640   47646   47649       2   47616   47613   47619   47622       3
   47616   47613   47619   47625       3   47616   47613   47619   47640       3
   47613   47619   47625   47628      10   47613   47619   47625   47631      10
   47700   47697   47703   47706       1   47700   47697  -47703   47706       2
   47697   47703   47709   47712       3   47682   47673   47667   47685      15
   47679   47673   47667   47685      15   47676   47673   47667   47685      15
   47673   47667   47685   47688      15   47673   47667   47685   47691      15
   47673   47667   47685   47694      15   47670   47667   47673   47676      14
   47670   47667   47673   47679      14   47670   47667   47673   47682      14
   47670   47667   47685   47688      14   47670   47667   47685   47691      14
   47670   47667   47685   47694      14   47664   47658   47652   47697      10
   47664   47658   47667   47670      14   47664   47658   47667   47673      15
   47664   47658   47667   47685      15   47661   47658   47652   47697      10
   47661   47658   47667   47670      14   47661   47658   47667   47673      15
   47661   47658   47667   47685      15   47658   47667   47673   47676      15
   47658   47667   47673   47679      15   47658   47667   47673   47682      15
   47658   47667   47685   47688      15   47658   47667   47685   47691      15
   47658   47667   47685   47694      15   47655   47652   47658   47661      10
   47655   47652   47658   47664      10   47655   47652   47658   47667      10
   47655   47652   47697   47700      19   47655   47652  -47697   47700       3
   47655   47652  -47697   47700      20   47655   47652   47697   47703       3
   47652   47658   47667   47670      15   47652   47697   47703   47706       2
   47649   47646   47652   47655       3   47649   47646   47652   47658       3
   47649   47646   47652   47697       3   47646   47652   47658   47661      10
   47646   47652   47658   47664      10   47757   47754   47760   47763       1
   47757   47754  -47760   47763       2   47754   47760   47766   47769       3
   47739   47730   47724   47742      15   47736   47730   47724   47742      15
   47733   47730   47724   47742      15   47730   47724   47742   47745      15
   47730   47724   47742   47748      15   47730   47724   47742   47751      15
   47727   47724   47730   47733      14   47727   47724   47730   47736      14
   47727   47724   47730   47739      14   47727   47724   47742   47745      14
   47727   47724   47742   47748      14   47727   47724   47742   47751      14
   47721   47715   47709   47754      10   47721   47715   47724   47727      14
   47721   47715   47724   47730      15   47721   47715   47724   47742      15
   47718   47715   47709   47754      10   47718   47715   47724   47727      14
   47718   47715   47724   47730      15   47718   47715   47724   47742      15
   47715   47724   47730   47733      15   47715   47724   47730   47736      15
   47715   47724   47730   47739      15   47715   47724   47742   47745      15
   47715   47724   47742   47748      15   47715   47724   47742   47751      15
   47712   47709   47715   47718      10   47712   47709   47715   47721      10
   47712   47709   47715   47724      10   47712   47709   47754   47757      19
   47712   47709  -47754   47757       3   47712   47709  -47754   47757      20
   47712   47709   47754   47760       3   47709   47715   47724   47727      15
   47709   47754   47760   47763       2   47706   47703   47709   47712       3
   47706   47703   47709   47715       3   47706   47703   47709   47754       3
   47703   47709   47715   47718      10   47703   47709   47715   47721      10
   47799   47796   47802   47805       1   47799   47796  -47802   47805       2
   47796   47802   47808   47811       3   47787   47778   47772   47790      90
   47787   47778  -47772   47790      29   47784   47778   47772   47790      90
   47784   47778  -47772   47790      29   47781   47778   47772   47790      90
   47781   47778  -47772   47790      29   47778   47772   47790   47793      91
   47778   47772  -47790   47793      92   47778   47772  -47790   47793      93
   47778   47772  -47790   47793      94   47775   47772   47766   47796      10
   47775   47772   47778   47781      10   47775   47772   47778   47784      10
   47775   47772   47778   47787      10   47775   47772   47790   47793      95
   47769   47766   47772   47775      10   47769   47766   47772   47778      10
   47769   47766   47772   47790      90   47769   47766  -47772   47790      29
   47769   47766   47796   47799      19   47769   47766  -47796   47799       3
   47769   47766  -47796   47799      20   47769   47766   47796   47802       3
   47766   47772   47778   47781      15   47766   47772   47778   47784      15
   47766   47772   47778   47787      15   47766   47772   47790   47793      96
   47766   47772  -47790   47793      97   47766   47772  -47790   47793      93
   47766   47772  -47790   47793      98   47766   47796   47802   47805       2
   47763   47760   47766   47769       3   47763   47760   47766   47772       3
   47763   47760   47766   47796       3   47760   47766   47772   47775      10
   47841   47838   47844   47847       1   47841   47838  -47844   47847       2
   47838   47844   47850   47853       3   47829   47820   47814   47832      90
   47829   47820  -47814   47832      29   47826   47820   47814   47832      90
   47826   47820  -47814   47832      29   47823   47820   47814   47832      90
   47823   47820  -47814   47832      29   47820   47814   47832   47835      91
   47820   47814  -47832   47835      92   47820   47814  -47832   47835      93
   47820   47814  -47832   47835      94   47817   47814   47808   47838      10
   47817   47814   47820   47823      10   47817   47814   47820   47826      10
   47817   47814   47820   47829      10   47817   47814   47832   47835      95
   47811   47808   47814   47817      10   47811   47808   47814   47820      10
   47811   47808   47814   47832      90   47811   47808  -47814   47832      29
   47811   47808   47838   47841      19   47811   47808  -47838   47841       3
   47811   47808  -47838   47841      20   47811   47808   47838   47844       3
   47808   47814   47820   47823      15   47808   47814   47820   47826      15
   47808   47814   47820   47829      15   47808   47814   47832   47835      96
   47808   47814  -47832   47835      97   47808   47814  -47832   47835      93
   47808   47814  -47832   47835      98   47808   47838   47844   47847       2
   47805   47802   47808   47811       3   47805   47802   47808   47814       3
   47805   47802   47808   47838       3   47802   47808   47814   47817      10
   47871   47868   47874   47877       1   47871   47868  -47874   47877       2
   47868   47874   47880   47883       3   47865   47856   47850   47868      10
   47862   47856   47850   47868      10   47859   47856   47850   47868      10
   47853   47850   47856   47859      10   47853   47850   47856   47862      10
   47853   47850   47856   47865      10   47853   47850   47868   47871      19
   47853   47850  -47868   47871       3   47853   47850  -47868   47871      20
   47853   47850   47868   47874       3   47850   47868   47874   47877       2
   47847   47844   47850   47853       3   47847   47844   47850   47856       3
   47847   47844   47850   47868       3   47844   47850   47856   47859      10
   47844   47850   47856   47862      10   47844   47850   47856   47865      10
   47916   47913   47919   47922       1   47916   47913  -47919   47922       2
   47913   47919   47925   47928       3   47901   47895   47904   47907       3
   47901   47895   47904   47910       3   47898   47895   47904   47907       3
   47898   47895   47904   47910       3   47892   47886   47880   47913      10
   47892   47886   47895   47898      14   47892   47886   47895   47901      14
   47892   47886   47895   47904      10   47889   47886   47880   47913      10
   47889   47886   47895   47898      14   47889   47886   47895   47901      14
   47889   47886   47895   47904      10   47883   47880   47886   47889      10
   47883   47880   47886   47892      10   47883   47880   47886   47895      10
   47883   47880   47913   47916      19   47883   47880  -47913   47916       3
   47883   47880  -47913   47916      20   47883   47880   47913   47919       3
   47880   47886   47895   47898      15   47880   47886   47895   47901      15
   47880   47913   47919   47922       2   47877   47874   47880   47883       3
   47877   47874   47880   47886       3   47877   47874   47880   47913       3
   47874   47880   47886   47889      10   47874   47880   47886   47892      10
   47964   47961   47967   47970       1   47964   47961  -47967   47970       2
   47961   47967   47973   47976       3   47946   47937   47931   47949      15
   47943   47937   47931   47949      15   47940   47937   47931   47949      15
   47937   47931   47949   47952      15   47937   47931   47949   47955      15
   47937   47931   47949   47958      15   47934   47931   47925   47961      10
   47934   47931   47937   47940      14   47934   47931   47937   47943      14
   47934   47931   47937   47946      14   47934   47931   47949   47952      14
   47934   47931   47949   47955      14   47934   47931   47949   47958      14
   47928   47925   47931   47934      10   47928   47925   47931   47937      10
   47928   47925   47931   47949      10   47928   47925   47961   47964      19
   47928   47925  -47961   47964       3   47928   47925  -47961   47964      20
   47928   47925   47961   47967       3   47925   47931   47937   47940      15
   47925   47931   47937   47943      15   47925   47931   47937   47946      15
   47925   47931   47949   47952      15   47925   47931   47949   47955      15
   47925   47931   47949   47958      15   47925   47961   47967   47970       2
   47922   47919   47925   47928       3   47922   47919   47925   47931       3
   47922   47919   47925   47961       3   47919   47925   47931   47934      10
   48012   48009   48015   48018       1   48012   48009  -48015   48018       2
   48009   48015   48021   48024       3   47994   47985   47979   47997      15
   47991   47985   47979   47997      15   47988   47985   47979   47997      15
   47985   47979   47997   48000      15   47985   47979   47997   48003      15
   47985   47979   47997   48006      15   47982   47979   47973   48009      10
   47982   47979   47985   47988      14   47982   47979   47985   47991      14
   47982   47979   47985   47994      14   47982   47979   47997   48000      14
   47982   47979   47997   48003      14   47982   47979   47997   48006      14
   47976   47973   47979   47982      10   47976   47973   47979   47985      10
   47976   47973   47979   47997      10   47976   47973   48009   48012      19
   47976   47973  -48009   48012       3   47976   47973  -48009   48012      20
   47976   47973   48009   48015       3   47973   47979   47985   47988      15
   47973   47979   47985   47991      15   47973   47979   47985   47994      15
   47973   47979   47997   48000      15   47973   47979   47997   48003      15
   47973   47979   47997   48006      15   47973   48009   48015   48018       2
   47970   47967   47973   47976       3   47970   47967   47973   47979       3
   47970   47967   47973   48009       3   47967   47973   47979   47982      10
   48060   48057   48063   48066       1   48060   48057  -48063   48066       2
   48057   48063   48069   48072       3   48042   48033   48027   48045      15
   48039   48033   48027   48045      15   48036   48033   48027   48045      15
   48033   48027   48045   48048      15   48033   48027   48045   48051      15
   48033   48027   48045   48054      15   48030   48027   48021   48057      10
   48030   48027   48033   48036      14   48030   48027   48033   48039      14
   48030   48027   48033   48042      14   48030   48027   48045   48048      14
   48030   48027   48045   48051      14   48030   48027   48045   48054      14
   48024   48021   48027   48030      10   48024   48021   48027   48033      10
   48024   48021   48027   48045      10   48024   48021   48057   48060      19
   48024   48021  -48057   48060       3   48024   48021  -48057   48060      20
   48024   48021   48057   48063       3   48021   48027   48033   48036      15
   48021   48027   48033   48039      15   48021   48027   48033   48042      15
   48021   48027   48045   48048      15   48021   48027   48045   48051      15
   48021   48027   48045   48054      15   48021   48057   48063   48066       2
   48018   48015   48021   48024       3   48018   48015   48021   48027       3
   48018   48015   48021   48057       3   48015   48021   48027   48030      10
   48102   48099   48105   48108       1   48102   48099  -48105   48108       2
   48099   48105   48111   48114       3   48090   48081   48075   48093      90
   48090   48081  -48075   48093      29   48087   48081   48075   48093      90
   48087   48081  -48075   48093      29   48084   48081   48075   48093      90
   48084   48081  -48075   48093      29   48081   48075   48093   48096      91
   48081   48075  -48093   48096      92   48081   48075  -48093   48096      93
   48081   48075  -48093   48096      94   48078   48075   48069   48099      10
   48078   48075   48081   48084      10   48078   48075   48081   48087      10
   48078   48075   48081   48090      10   48078   48075   48093   48096      95
   48072   48069   48075   48078      10   48072   48069   48075   48081      10
   48072   48069   48075   48093      90   48072   48069  -48075   48093      29
   48072   48069   48099   48102      19   48072   48069  -48099   48102       3
   48072   48069  -48099   48102      20   48072   48069   48099   48105       3
   48069   48075   48081   48084      15   48069   48075   48081   48087      15
   48069   48075   48081   48090      15   48069   48075   48093   48096      96
   48069   48075  -48093   48096      97   48069   48075  -48093   48096      93
   48069   48075  -48093   48096      98   48069   48099   48105   48108       2
   48066   48063   48069   48072       3   48066   48063   48069   48075       3
   48066   48063   48069   48099       3   48063   48069   48075   48078      10
   48147   48144   48150   48153       1   48147   48144  -48150   48153       2
   48144   48150   48156   48159       3   48132   48126   48135   48138       3
   48132   48126   48135   48141       3   48129   48126   48135   48138       3
   48129   48126   48135   48141       3   48123   48117   48111   48144      10
   48123   48117   48126   48129      14   48123   48117   48126   48132      14
   48123   48117   48126   48135      10   48120   48117   48111   48144      10
   48120   48117   48126   48129      14   48120   48117   48126   48132      14
   48120   48117   48126   48135      10   48114   48111   48117   48120      10
   48114   48111   48117   48123      10   48114   48111   48117   48126      10
   48114   48111   48144   48147      19   48114   48111  -48144   48147       3
   48114   48111  -48144   48147      20   48114   48111   48144   48150       3
   48111   48117   48126   48129      15   48111   48117   48126   48132      15
   48111   48144   48150   48153       2   48108   48105   48111   48114       3
   48108   48105   48111   48117       3   48108   48105   48111   48144       3
   48105   48111   48117   48120      10   48105   48111   48117   48123      10
   48201   48207   48210   48213       3   48201   48207   48210   48216       3
   48201   48207   48237   48240       3   48186   48180   48189   48192      14
   48186   48180   48189   48195      14   48186   48180   48189   48198      14
   48183   48180   48189   48192      14   48183   48180   48189   48195      14
   48183   48180   48189   48198      14   48177   48168   48162   48180      15
   48174   48168   48162   48180      15   48171   48168   48162   48180      15
   48168   48162   48180   48183      15   48168   48162   48180   48186      15
   48165   48162   48156   48201      10   48165   48162   48168   48171      14
   48165   48162   48168   48174      14   48165   48162   48168   48177      14
   48165   48162   48180   48183      14   48165   48162   48180   48186      14
   48165   48162   48180   48189      15   48162   48180   48189   48192      15
   48162   48180   48189   48195      15   48162   48180   48189   48198      15
   48159   48156   48162   48165      10   48159   48156   48162   48168      10
   48159   48156   48162   48180      10   48159   48156   48201   48204      19
   48159   48156  -48201   48204       3   48159   48156  -48201   48204      20
   48159   48156   48201   48207       3   48156   48162   48168   48171      15
   48156   48162   48168   48174      15   48156   48162   48168   48177      15
   48156   48162   48180   48183      15   48156   48162   48180   48186      15
   48153   48150   48156   48159       3   48153   48150   48156   48162       3
   48153   48150   48156   48201       3   48150   48156   48162   48165      10
   48246   48243   48249   48252       1   48246   48243  -48249   48252       2
   48243   48249   48255   48258       3   48240   48237   48243   48246      19
   48240   48237  -48243   48246       3   48240   48237  -48243   48246      20
   48240   48237   48243   48249       3   48237   48243   48249   48252       2
   48234   48228   48237   48240      10   48234   48228   48237   48243      10
   48231   48228   48237   48240      10   48231   48228   48237   48243      10
   48225   48219   48228   48231      14   48225   48219   48228   48234      14
   48225   48219   48228   48237      15   48222   48219   48228   48231      14
   48222   48219   48228   48234      14   48222   48219   48228   48237      15
   48219   48228   48237   48240      10   48216   48210   48207   48237       3
   48216   48210   48219   48222      10   48216   48210   48219   48225      10
   48216   48210   48219   48228      10   48213   48210   48207   48237       3
   48213   48210   48219   48222      10   48213   48210   48219   48225      10
   48213   48210   48219   48228      10   48210   48207   48237   48240       3
   48210   48219   48228   48231      15   48210   48219   48228   48234      15
   48207   48210   48219   48222      10   48207   48210   48219   48225      10
   48207   48237   48228   48231      10   48207   48237   48228   48234      10
   48312   48309   48315   48318       1   48312   48309  -48315   48318       2
   48309   48315   48321   48324       3   48294   48288   48297   48300      10
   48294   48288   48297   48303      10   48294   48288   48297   48306      10
   48291   48288   48297   48300      10   48291   48288   48297   48303      10
   48291   48288   48297   48306      10   48285   48279   48288   48291      10
   48285   48279   48288   48294      10   48285   48279   48288   48297      10
   48282   48279   48288   48291      10   48282   48279   48288   48294      10
   48282   48279   48288   48297      10   48279   48288   48297   48300      10
   48279   48288   48297   48303      10   48279   48288   48297   48306      10
   48276   48270   48279   48282      14   48276   48270   48279   48285      14
   48276   48270   48279   48288      15   48273   48270   48279   48282      14
   48273   48270   48279   48285      14   48273   48270   48279   48288      15
   48270   48279   48288   48291      10   48270   48279   48288   48294      10
   48267   48261   48255   48309      10   48267   48261   48270   48273      14
   48267   48261   48270   48276      14   48267   48261   48270   48279      15
   48264   48261   48255   48309      10   48264   48261   48270   48273      14
   48264   48261   48270   48276      14   48264   48261   48270   48279      15
   48261   48270   48279   48282      15   48261   48270   48279   48285      15
   48258   48255   48261   48264      10   48258   48255   48261   48267      10
   48258   48255   48261   48270      10   48258   48255   48309   48312      19
   48258   48255  -48309   48312       3   48258   48255  -48309   48312      20
   48258   48255   48309   48315       3   48255   48261   48270   48273      15
   48255   48261   48270   48276      15   48255   48309   48315   48318       2
   48252   48249   48255   48258       3   48252   48249   48255   48261       3
   48252   48249   48255   48309       3   48249   48255   48261   48264      10
   48249   48255   48261   48267      10   48342   48336   48345   48348       3
   48342   48336   48345   48351       3   48339   48336   48345   48348       3
   48339   48336   48345   48351       3   48333   48327   48321   48354      10
   48333   48327   48336   48339      14   48333   48327   48336   48342      14
   48333   48327   48336   48345      10   48330   48327   48321   48354      10
   48330   48327   48336   48339      14   48330   48327   48336   48342      14
   48330   48327   48336   48345      10   48324   48321   48327   48330      10
   48324   48321   48327   48333      10   48324   48321   48327   48336      10
   48324   48321   48354   48357       3   48324   48321   48354   48360       3
   48321   48327   48336   48339      15   48321   48327   48336   48342      15
   48318   48315   48321   48324       3   48318   48315   48321   48327       3
   48318   48315   48321   48354       3   48315   48321   48327   48330      10
   48315   48321   48327   48333      10   48483   48480   48486   48489      95
   48477   48474   48468   48480      90   48477   48474  -48468   48480      15
   48474   48468   48480   48483      90   48474   48468  -48480   48483      29
   48471   48468   48474   48477      95   48471   48468   48480   48483      10
   48471   48468   48480   48486      90   48471   48468  -48480   48486      29
   48468   48480   48486   48489      90   48468   48480  -48486   48489      15
   48459   48456   48462   48465     200   48450   48444   48441   48453      51
   48447   48444   48441   48453      51   48441   48453   48456   48459     200
   48438   48441   48444   48447      51   48438   48441   48444   48450      51
   48432   48429   48426   48465     204   48432   48429   48435   48438     205
   48426   48420   48480   48483      10   48423   48420   48426   48429       3
   48423   48420   48426   48465       3   48423   48420   48480   48468      10
   48423   48420   48480   48483      10   48423   48420   48480   48486      10
   48420   48426   48429   48432     204   48420   48480   48468   48471      10
   48420   48480   48486   48489      90   48420   48480  -48486   48489      15
   48417   48411   48468   48471      90   48417   48411  -48468   48471      29
   48417   48420   48480   48483      90   48417   48420  -48480   48483      29
   48414   48411   48417   48420     211   48414   48411   48468   48471      10
   48414   48411   48468   48474      90   48414   48411  -48468   48474      29
   48414   48411   48468   48480      10   48411   48417   48420   48423     211
   48411   48468   48474   48477      90   48411   48468  -48474   48477      15
   48411   48468   48480   48483      10   48408   48402   48411   48414      10
   48408   48402   48411   48417      90   48408   48402  -48411   48417      29
   48408   48402   48411   48468      10   48405   48402   48411   48414      10
   48405   48402   48411   48417      90   48405   48402  -48411   48417      29
   48405   48402   48411   48468      10   48402   48411   48468   48471      10
   48399   48402   48411   48414      90   48399   48402  -48411   48414      29
   48390   48399   48402   48405     215   48390   48399   48402   48408     215
   48531   48528   48534   48537       1   48531   48528  -48534   48537       2
   48528   48534   48540   48543       3   48525   48516   48510   48528      10
   48522   48516   48510   48528      10   48519   48516   48510   48528      10
   48513   48510   48516   48519      10   48513   48510   48516   48522      10
   48513   48510   48516   48525      10   48513   48510   48528   48531       3
   48513   48510   48528   48534       3   48510   48528   48534   48537       2
   48507   48498   48510   48513      10   48507   48498   48510   48516      10
   48507   48498   48510   48528      10   48504   48498   48510   48513      10
   48504   48498   48510   48516      10   48504   48498   48510   48528      10
   48501   48498   48510   48513      10   48501   48498   48510   48516      10
   48501   48498   48510   48528      10   48498   48510   48516   48519      10
   48498   48510   48516   48522      10   48498   48510   48516   48525      10
   48597   48594   48600   48603       1   48597   48594  -48600   48603       2
   48594   48600   48606   48609       3   48579   48573   48582   48585      10
   48579   48573   48582   48588      10   48579   48573   48582   48591      10
   48576   48573   48582   48585      10   48576   48573   48582   48588      10
   48576   48573   48582   48591      10   48570   48564   48573   48576      10
   48570   48564   48573   48579      10   48570   48564   48573   48582      10
   48567   48564   48573   48576      10   48567   48564   48573   48579      10
   48567   48564   48573   48582      10   48564   48573   48582   48585      10
   48564   48573   48582   48588      10   48564   48573   48582   48591      10
   48561   48555   48564   48567      14   48561   48555   48564   48570      14
   48561   48555   48564   48573      15   48558   48555   48564   48567      14
   48558   48555   48564   48570      14   48558   48555   48564   48573      15
   48555   48564   48573   48576      10   48555   48564   48573   48579      10
   48552   48546   48540   48594      10   48552   48546   48555   48558      14
   48552   48546   48555   48561      14   48552   48546   48555   48564      15
   48549   48546   48540   48594      10   48549   48546   48555   48558      14
   48549   48546   48555   48561      14   48549   48546   48555   48564      15
   48546   48555   48564   48567      15   48546   48555   48564   48570      15
   48543   48540   48546   48549      10   48543   48540   48546   48552      10
   48543   48540   48546   48555      10   48543   48540   48594   48597      19
   48543   48540  -48594   48597       3   48543   48540  -48594   48597      20
   48543   48540   48594   48600       3   48540   48546   48555   48558      15
   48540   48546   48555   48561      15   48540   48594   48600   48603       2
   48537   48534   48540   48543       3   48537   48534   48540   48546       3
   48537   48534   48540   48594       3   48534   48540   48546   48549      10
   48534   48540   48546   48552      10   48633   48630   48636   48639       1
   48633   48630  -48636   48639       2   48630   48636   48642   48645       3
   48618   48612   48606   48630      10   48618   48612   48621   48624       3
   48618   48612   48621   48627       3   48615   48612   48606   48630      10
   48615   48612   48621   48624       3   48615   48612   48621   48627       3
   48609   48606   48612   48615      10   48609   48606   48612   48618      10
   48609   48606   48612   48621      10   48609   48606   48630   48633      19
   48609   48606  -48630   48633       3   48609   48606  -48630   48633      20
   48609   48606   48630   48636       3   48606   48630   48636   48639       2
   48603   48600   48606   48609       3   48603   48600   48606   48612       3
   48603   48600   48606   48630       3   48600   48606   48612   48615      10
   48600   48606   48612   48618      10   48681   48678   48684   48687       1
   48681   48678  -48684   48687       2   48678   48684   48690   48693       3
   48663   48654   48648   48666      15   48660   48654   48648   48666      15
   48657   48654   48648   48666      15   48654   48648   48666   48669      15
   48654   48648   48666   48672      15   48654   48648   48666   48675      15
   48651   48648   48642   48678      10   48651   48648   48654   48657      14
   48651   48648   48654   48660      14   48651   48648   48654   48663      14
   48651   48648   48666   48669      14   48651   48648   48666   48672      14
   48651   48648   48666   48675      14   48645   48642   48648   48651      10
   48645   48642   48648   48654      10   48645   48642   48648   48666      10
   48645   48642   48678   48681      19   48645   48642  -48678   48681       3
   48645   48642  -48678   48681      20   48645   48642   48678   48684       3
   48642   48648   48654   48657      15   48642   48648   48654   48660      15
   48642   48648   48654   48663      15   48642   48648   48666   48669      15
   48642   48648   48666   48672      15   48642   48648   48666   48675      15
   48642   48678   48684   48687       2   48639   48636   48642   48645       3
   48639   48636   48642   48648       3   48639   48636   48642   48678       3
   48636   48642   48648   48651      10   48747   48744   48750   48753       1
   48747   48744  -48750   48753       2   48744   48750   48756   48759       3
   48729   48723   48732   48735      10   48729   48723   48732   48738      10
   48729   48723   48732   48741      10   48726   48723   48732   48735      10
   48726   48723   48732   48738      10   48726   48723   48732   48741      10
   48720   48714   48723   48726      10   48720   48714   48723   48729      10
   48720   48714   48723   48732      10   48717   48714   48723   48726      10
   48717   48714   48723   48729      10   48717   48714   48723   48732      10
   48714   48723   48732   48735      10   48714   48723   48732   48738      10
   48714   48723   48732   48741      10   48711   48705   48714   48717      14
   48711   48705   48714   48720      14   48711   48705   48714   48723      15
   48708   48705   48714   48717      14   48708   48705   48714   48720      14
   48708   48705   48714   48723      15   48705   48714   48723   48726      10
   48705   48714   48723   48729      10   48702   48696   48690   48744      10
   48702   48696   48705   48708      14   48702   48696   48705   48711      14
   48702   48696   48705   48714      15   48699   48696   48690   48744      10
   48699   48696   48705   48708      14   48699   48696   48705   48711      14
   48699   48696   48705   48714      15   48696   48705   48714   48717      15
   48696   48705   48714   48720      15   48693   48690   48696   48699      10
   48693   48690   48696   48702      10   48693   48690   48696   48705      10
   48693   48690   48744   48747      19   48693   48690  -48744   48747       3
   48693   48690  -48744   48747      20   48693   48690   48744   48750       3
   48690   48696   48705   48708      15   48690   48696   48705   48711      15
   48690   48744   48750   48753       2   48687   48684   48690   48693       3
   48687   48684   48690   48696       3   48687   48684   48690   48744       3
   48684   48690   48696   48699      10   48684   48690   48696   48702      10
   48807   48804   48810   48813       1   48807   48804  -48810   48813       2
   48804   48810   48816   48819       3   48804   48810   48816   48822       3
   48795   48792   48798   48801      41   48789   48786   48792   48795      41
   48789   48786   48792   48798      41   48786   48792   48798   48801      41
   48783   48780   48786   48789      41   48783   48780   48786   48792      41
   48780   48786   48792   48795      41   48777   48774   48771   48798      41
   48777   48774   48780   48783      41   48777   48774   48780   48786      41
   48774   48771   48798   48801      41   48774   48780   48786   48789      41
   48771   48774   48780   48783      41   48771   48798   48792   48795      41
   48768   48762   48756   48804      10   48768   48762   48771   48774       3
   48768   48762   48771   48798       3   48765   48762   48756   48804      10
   48765   48762   48771   48774       3   48765   48762   48771   48798       3
   48762   48771   48774   48777      41   48762   48771   48798   48801      41
   48759   48756   48762   48765      10   48759   48756   48762   48768      10
   48759   48756   48762   48771      10   48759   48756   48804   48807      19
   48759   48756  -48804   48807       3   48759   48756  -48804   48807      20
   48759   48756   48804   48810       3   48756   48804   48810   48813       2
   48753   48750   48756   48759       3   48753   48750   48756   48762       3
   48753   48750   48756   48804       3   48750   48756   48762   48765      10
   48750   48756   48762   48768      10   48828   48825   48831   48834       1
   48828   48825  -48831   48834       2   48825   48831   48837   48840       3
   48822   48816   48825   48828      19   48822   48816  -48825   48828       3
   48822   48816  -48825   48828      20   48822   48816   48825   48831       3
   48819   48816   48825   48828      19   48819   48816  -48825   48828       3
   48819   48816  -48825   48828      20   48819   48816   48825   48831       3
   48816   48825   48831   48834       2   48813   48810   48816   48819       3
   48813   48810   48816   48822       3   48813   48810   48816   48825       3
   48858   48855   48861   48864       1   48858   48855  -48861   48864       2
   48855   48861   48867   48870       3   48852   48843   48837   48855      10
   48849   48843   48837   48855      10   48846   48843   48837   48855      10
   48840   48837   48843   48846      10   48840   48837   48843   48849      10
   48840   48837   48843   48852      10   48840   48837   48855   48858      19
   48840   48837  -48855   48858       3   48840   48837  -48855   48858      20
   48840   48837   48855   48861       3   48837   48855   48861   48864       2
   48834   48831   48837   48840       3   48834   48831   48837   48843       3
   48834   48831   48837   48855       3   48831   48837   48843   48846      10
   48831   48837   48843   48849      10   48831   48837   48843   48852      10
   48894   48891   48897   48900       1   48894   48891  -48897   48900       2
   48891   48897   48903   48906       3   48879   48873   48867   48891      10
   48879   48873   48882   48885       3   48879   48873   48882   48888       3
   48876   48873   48867   48891      10   48876   48873   48882   48885       3
   48876   48873   48882   48888       3   48870   48867   48873   48876      10
   48870   48867   48873   48879      10   48870   48867   48873   48882      10
   48870   48867   48891   48894      19   48870   48867  -48891   48894       3
   48870   48867  -48891   48894      20   48870   48867   48891   48897       3
   48867   48891   48897   48900       2   48864   48861   48867   48870       3
   48864   48861   48867   48873       3   48864   48861   48867   48891       3
   48861   48867   48873   48876      10   48861   48867   48873   48879      10
   48924   48921   48927   48930       1   48924   48921  -48927   48930       2
   48921   48927   48933   48936       3   48918   48909   48903   48921      10
   48915   48909   48903   48921      10   48912   48909   48903   48921      10
   48906   48903   48909   48912      10   48906   48903   48909   48915      10
   48906   48903   48909   48918      10   48906   48903   48921   48924      19
   48906   48903  -48921   48924       3   48906   48903  -48921   48924      20
   48906   48903   48921   48927       3   48903   48921   48927   48930       2
   48900   48897   48903   48906       3   48900   48897   48903   48909       3
   48900   48897   48903   48921       3   48897   48903   48909   48912      10
   48897   48903   48909   48915      10   48897   48903   48909   48918      10
   48996   48993   48999   49002       1   48996   48993  -48999   49002       2
   48993   48999   49005   49008       3   48981   48975   48972   48984      51
   48981   48975  -48972   48984       6   48978   48975   48972   48984      51
   48978   48975  -48972   48984       6   48975   48972   48984   48987      51
   48975   48972  -48984   48987       6   48975   48972   48984   48990      51
   48975   48972  -48984   48990       6   48969   48966   48972   48975      51
   48969   48966  -48972   48975       6   48969   48966   48972   48984      51
   48969   48966  -48972   48984       6   48966   48972   48975   48978      51
   48966   48972  -48975   48978       6   48966   48972   48975   48981      51
   48966   48972  -48975   48981       6   48966   48972   48984   48987      51
   48966   48972  -48984   48987       6   48966   48972   48984   48990      51
   48966   48972  -48984   48990       6   48963   48957   48966   48969      29
   48963   48957   48966   48972      29   48960   48957   48966   48969      29
   48960   48957   48966   48972      29   48954   48948   48957   48960      10
   48954   48948   48957   48963      10   48954   48948   48957   48966      10
   48951   48948   48957   48960      10   48951   48948   48957   48963      10
   48951   48948   48957   48966      10   48948   48957   48966   48969      29
   48945   48939   48933   48993      10   48945   48939   48948   48951      14
   48945   48939   48948   48954      14   48945   48939   48948   48957      15
   48942   48939   48933   48993      10   48942   48939   48948   48951      14
   48942   48939   48948   48954      14   48942   48939   48948   48957      15
   48939   48948   48957   48960      10   48939   48948   48957   48963      10
   48936   48933   48939   48942      10   48936   48933   48939   48945      10
   48936   48933   48939   48948      10   48936   48933   48993   48996      19
   48936   48933  -48993   48996       3   48936   48933  -48993   48996      20
   48936   48933   48993   48999       3   48933   48939   48948   48951      15
   48933   48939   48948   48954      15   48933   48993   48999   49002       2
   48930   48927   48933   48936       3   48930   48927   48933   48939       3
   48930   48927   48933   48993       3   48927   48933   48939   48942      10
   48927   48933   48939   48945      10   49026   49023   49029   49032       1
   49026   49023  -49029   49032       2   49023   49029   49035   49038       3
   49020   49011   49005   49023      10   49017   49011   49005   49023      10
   49014   49011   49005   49023      10   49008   49005   49011   49014      10
   49008   49005   49011   49017      10   49008   49005   49011   49020      10
   49008   49005   49023   49026      19   49008   49005  -49023   49026       3
   49008   49005  -49023   49026      20   49008   49005   49023   49029       3
   49005   49023   49029   49032       2   49002   48999   49005   49008       3
   49002   48999   49005   49011       3   49002   48999   49005   49023       3
   48999   49005   49011   49014      10   48999   49005   49011   49017      10
   48999   49005   49011   49020      10   49083   49080   49086   49089       1
   49083   49080  -49086   49089       2   49080   49086   49092   49095       3
   49065   49056   49050   49068      15   49062   49056   49050   49068      15
   49059   49056   49050   49068      15   49056   49050   49068   49071      15
   49056   49050   49068   49074      15   49056   49050   49068   49077      15
   49053   49050   49056   49059      14   49053   49050   49056   49062      14
   49053   49050   49056   49065      14   49053   49050   49068   49071      14
   49053   49050   49068   49074      14   49053   49050   49068   49077      14
   49047   49041   49035   49080      10   49047   49041   49050   49053      14
   49047   49041   49050   49056      15   49047   49041   49050   49068      15
   49044   49041   49035   49080      10   49044   49041   49050   49053      14
   49044   49041   49050   49056      15   49044   49041   49050   49068      15
   49041   49050   49056   49059      15   49041   49050   49056   49062      15
   49041   49050   49056   49065      15   49041   49050   49068   49071      15
   49041   49050   49068   49074      15   49041   49050   49068   49077      15
   49038   49035   49041   49044      10   49038   49035   49041   49047      10
   49038   49035   49041   49050      10   49038   49035   49080   49083      19
   49038   49035  -49080   49083       3   49038   49035  -49080   49083      20
   49038   49035   49080   49086       3   49035   49041   49050   49053      15
   49035   49080   49086   49089       2   49032   49029   49035   49038       3
   49032   49029   49035   49041       3   49032   49029   49035   49080       3
   49029   49035   49041   49044      10   49029   49035   49041   49047      10
   49134   49131   49137   49140       1   49134   49131  -49137   49140       2
   49131   49137   49143   49146       3   49113   49107   49116   49119      63
   49110   49107   49116   49119      63   49107   49116   49119   49122      63
   49107   49116   49119   49125      63   49107   49116   49119   49128      63
   49104   49098   49092   49131      10   49104   49098   49107   49110      10
   49104   49098   49107   49113      10   49104   49098   49107   49116      10
   49101   49098   49092   49131      10   49101   49098   49107   49110      10
   49101   49098   49107   49113      10   49101   49098   49107   49116      10
   49095   49092   49098   49101      10   49095   49092   49098   49104      10
   49095   49092   49098   49107      10   49095   49092   49131   49134      19
   49095   49092  -49131   49134       3   49095   49092  -49131   49134      20
   49095   49092   49131   49137       3   49092   49098   49107   49110      10
   49092   49098   49107   49113      10   49092   49131   49137   49140       2
   49089   49086   49092   49095       3   49089   49086   49092   49098       3
   49089   49086   49092   49131       3   49086   49092   49098   49101      10
   49086   49092   49098   49104      10   49191   49188   49194   49197       1
   49191   49188  -49194   49197       2   49188   49194   49200   49203       3
   49173   49164   49158   49176      15   49170   49164   49158   49176      15
   49167   49164   49158   49176      15   49164   49158   49176   49179      15
   49164   49158   49176   49182      15   49164   49158   49176   49185      15
   49161   49158   49164   49167      14   49161   49158   49164   49170      14
   49161   49158   49164   49173      14   49161   49158   49176   49179      14
   49161   49158   49176   49182      14   49161   49158   49176   49185      14
   49155   49149   49143   49188      10   49155   49149   49158   49161      14
   49155   49149   49158   49164      15   49155   49149   49158   49176      15
   49152   49149   49143   49188      10   49152   49149   49158   49161      14
   49152   49149   49158   49164      15   49152   49149   49158   49176      15
   49149   49158   49164   49167      15   49149   49158   49164   49170      15
   49149   49158   49164   49173      15   49149   49158   49176   49179      15
   49149   49158   49176   49182      15   49149   49158   49176   49185      15
   49146   49143   49149   49152      10   49146   49143   49149   49155      10
   49146   49143   49149   49158      10   49146   49143   49188   49191      19
   49146   49143  -49188   49191       3   49146   49143  -49188   49191      20
   49146   49143   49188   49194       3   49143   49149   49158   49161      15
   49143   49188   49194   49197       2   49140   49137   49143   49146       3
   49140   49137   49143   49149       3   49140   49137   49143   49188       3
   49137   49143   49149   49152      10   49137   49143   49149   49155      10
   49242   49239   49245   49248       1   49242   49239  -49245   49248       2
   49239   49245   49251   49254       3   49239   49245   49251   49257       3
   49227   49224   49230   49233       1   49227   49224  -49230   49233       2
   49227   49224   49230   49236       1   49227   49224  -49230   49236       2
   49221   49215   49224   49227      19   49221   49215  -49224   49227       3
   49221   49215  -49224   49227      20   49221   49215   49224   49230       3
   49218   49215   49224   49227      19   49218   49215  -49224   49227       3
   49218   49215  -49224   49227      20   49218   49215   49224   49230       3
   49215   49224   49230   49233       2   49215   49224   49230   49236       2
   49212   49206   49200   49239      10   49212   49206   49215   49218      14
   49212   49206   49215   49221      14   49212   49206   49215   49224      10
   49209   49206   49200   49239      10   49209   49206   49215   49218      14
   49209   49206   49215   49221      14   49209   49206   49215   49224      10
   49203   49200   49206   49209      10   49203   49200   49206   49212      10
   49203   49200   49206   49215      10   49203   49200   49239   49242      19
   49203   49200  -49239   49242       3   49203   49200  -49239   49242      20
   49203   49200   49239   49245       3   49200   49206   49215   49218      15
   49200   49206   49215   49221      15   49200   49239   49245   49248       2
   49197   49194   49200   49203       3   49197   49194   49200   49206       3
   49197   49194   49200   49239       3   49194   49200   49206   49209      10
   49194   49200   49206   49212      10   49263   49260   49266   49269       1
   49263   49260  -49266   49269       2   49260   49266   49272   49275       3
   49257   49251   49260   49263      19   49257   49251  -49260   49263       3
   49257   49251  -49260   49263      20   49257   49251   49260   49266       3
   49254   49251   49260   49263      19   49254   49251  -49260   49263       3
   49254   49251  -49260   49263      20   49254   49251   49260   49266       3
   49251   49260   49266   49269       2   49248   49245   49251   49254       3
   49248   49245   49251   49257       3   49248   49245   49251   49260       3
   49311   49308   49314   49317       1   49311   49308  -49314   49317       2
   49308   49314   49320   49323       3   49293   49284   49278   49296      15
   49290   49284   49278   49296      15   49287   49284   49278   49296      15
   49284   49278   49296   49299      15   49284   49278   49296   49302      15
   49284   49278   49296   49305      15   49281   49278   49272   49308      10
   49281   49278   49284   49287      14   49281   49278   49284   49290      14
   49281   49278   49284   49293      14   49281   49278   49296   49299      14
   49281   49278   49296   49302      14   49281   49278   49296   49305      14
   49275   49272   49278   49281      10   49275   49272   49278   49284      10
   49275   49272   49278   49296      10   49275   49272   49308   49311      19
   49275   49272  -49308   49311       3   49275   49272  -49308   49311      20
   49275   49272   49308   49314       3   49272   49278   49284   49287      15
   49272   49278   49284   49290      15   49272   49278   49284   49293      15
   49272   49278   49296   49299      15   49272   49278   49296   49302      15
   49272   49278   49296   49305      15   49272   49308   49314   49317       2
   49269   49266   49272   49275       3   49269   49266   49272   49278       3
   49269   49266   49272   49308       3   49266   49272   49278   49281      10
   49347   49344   49350   49353       1   49347   49344  -49350   49353       2
   49344   49350   49356   49359       3   49332   49326   49320   49344      10
   49332   49326   49335   49338       3   49332   49326   49335   49341       3
   49329   49326   49320   49344      10   49329   49326   49335   49338       3
   49329   49326   49335   49341       3   49323   49320   49326   49329      10
   49323   49320   49326   49332      10   49323   49320   49326   49335      10
   49323   49320   49344   49347      19   49323   49320  -49344   49347       3
   49323   49320  -49344   49347      20   49323   49320   49344   49350       3
   49320   49344   49350   49353       2   49317   49314   49320   49323       3
   49317   49314   49320   49326       3   49317   49314   49320   49344       3
   49314   49320   49326   49329      10   49314   49320   49326   49332      10
   49404   49401   49407   49410       1   49404   49401  -49407   49410       2
   49401   49407   49413   49416       3   49386   49377   49371   49389      15
   49383   49377   49371   49389      15   49380   49377   49371   49389      15
   49377   49371   49389   49392      15   49377   49371   49389   49395      15
   49377   49371   49389   49398      15   49374   49371   49377   49380      14
   49374   49371   49377   49383      14   49374   49371   49377   49386      14
   49374   49371   49389   49392      14   49374   49371   49389   49395      14
   49374   49371   49389   49398      14   49368   49362   49356   49401      10
   49368   49362   49371   49374      14   49368   49362   49371   49377      15
   49368   49362   49371   49389      15   49365   49362   49356   49401      10
   49365   49362   49371   49374      14   49365   49362   49371   49377      15
   49365   49362   49371   49389      15   49362   49371   49377   49380      15
   49362   49371   49377   49383      15   49362   49371   49377   49386      15
   49362   49371   49389   49392      15   49362   49371   49389   49395      15
   49362   49371   49389   49398      15   49359   49356   49362   49365      10
   49359   49356   49362   49368      10   49359   49356   49362   49371      10
   49359   49356   49401   49404      19   49359   49356  -49401   49404       3
   49359   49356  -49401   49404      20   49359   49356   49401   49407       3
   49356   49362   49371   49374      15   49356   49401   49407   49410       2
   49353   49350   49356   49359       3   49353   49350   49356   49362       3
   49353   49350   49356   49401       3   49350   49356   49362   49365      10
   49350   49356   49362   49368      10   49461   49458   49464   49467       1
   49461   49458  -49464   49467       2   49458   49464   49470   49473       3
   49443   49434   49428   49446      15   49440   49434   49428   49446      15
   49437   49434   49428   49446      15   49434   49428   49446   49449      15
   49434   49428   49446   49452      15   49434   49428   49446   49455      15
   49431   49428   49434   49437      14   49431   49428   49434   49440      14
   49431   49428   49434   49443      14   49431   49428   49446   49449      14
   49431   49428   49446   49452      14   49431   49428   49446   49455      14
   49425   49419   49413   49458      10   49425   49419   49428   49431      14
   49425   49419   49428   49434      15   49425   49419   49428   49446      15
   49422   49419   49413   49458      10   49422   49419   49428   49431      14
   49422   49419   49428   49434      15   49422   49419   49428   49446      15
   49419   49428   49434   49437      15   49419   49428   49434   49440      15
   49419   49428   49434   49443      15   49419   49428   49446   49449      15
   49419   49428   49446   49452      15   49419   49428   49446   49455      15
   49416   49413   49419   49422      10   49416   49413   49419   49425      10
   49416   49413   49419   49428      10   49416   49413   49458   49461      19
   49416   49413  -49458   49461       3   49416   49413  -49458   49461      20
   49416   49413   49458   49464       3   49413   49419   49428   49431      15
   49413   49458   49464   49467       2   49410   49407   49413   49416       3
   49410   49407   49413   49419       3   49410   49407   49413   49458       3
   49407   49413   49419   49422      10   49407   49413   49419   49425      10
   49491   49488   49494   49497       1   49491   49488  -49494   49497       2
   49488   49494   49500   49503       3   49485   49476   49470   49488      10
   49482   49476   49470   49488      10   49479   49476   49470   49488      10
   49473   49470   49476   49479      10   49473   49470   49476   49482      10
   49473   49470   49476   49485      10   49473   49470   49488   49491      19
   49473   49470  -49488   49491       3   49473   49470  -49488   49491      20
   49473   49470   49488   49494       3   49470   49488   49494   49497       2
   49467   49464   49470   49473       3   49467   49464   49470   49476       3
   49467   49464   49470   49488       3   49464   49470   49476   49479      10
   49464   49470   49476   49482      10   49464   49470   49476   49485      10
   49527   49524   49530   49533       1   49527   49524  -49530   49533       2
   49524   49530   49536   49539       3   49512   49506   49500   49524      10
   49512   49506   49515   49518       3   49512   49506   49515   49521       3
   49509   49506   49500   49524      10   49509   49506   49515   49518       3
   49509   49506   49515   49521       3   49503   49500   49506   49509      10
   49503   49500   49506   49512      10   49503   49500   49506   49515      10
   49503   49500   49524   49527      19   49503   49500  -49524   49527       3
   49503   49500  -49524   49527      20   49503   49500   49524   49530       3
   49500   49524   49530   49533       2   49497   49494   49500   49503       3
   49497   49494   49500   49506       3   49497   49494   49500   49524       3
   49494   49500   49506   49509      10   49494   49500   49506   49512      10
   49557   49554   49560   49563       1   49557   49554  -49560   49563       2
   49554   49560   49566   49569       3   49551   49542   49536   49554      10
   49548   49542   49536   49554      10   49545   49542   49536   49554      10
   49539   49536   49542   49545      10   49539   49536   49542   49548      10
   49539   49536   49542   49551      10   49539   49536   49554   49557      19
   49539   49536  -49554   49557       3   49539   49536  -49554   49557      20
   49539   49536   49554   49560       3   49536   49554   49560   49563       2
   49533   49530   49536   49539       3   49533   49530   49536   49542       3
   49533   49530   49536   49554       3   49530   49536   49542   49545      10
   49530   49536   49542   49548      10   49530   49536   49542   49551      10
   49605   49602   49608   49611       1   49605   49602  -49608   49611       2
   49602   49608   49614   49617       3   49587   49578   49572   49590      15
   49584   49578   49572   49590      15   49581   49578   49572   49590      15
   49578   49572   49590   49593      15   49578   49572   49590   49596      15
   49578   49572   49590   49599      15   49575   49572   49566   49602      10
   49575   49572   49578   49581      14   49575   49572   49578   49584      14
   49575   49572   49578   49587      14   49575   49572   49590   49593      14
   49575   49572   49590   49596      14   49575   49572   49590   49599      14
   49569   49566   49572   49575      10   49569   49566   49572   49578      10
   49569   49566   49572   49590      10   49569   49566   49602   49605      19
   49569   49566  -49602   49605       3   49569   49566  -49602   49605      20
   49569   49566   49602   49608       3   49566   49572   49578   49581      15
   49566   49572   49578   49584      15   49566   49572   49578   49587      15
   49566   49572   49590   49593      15   49566   49572   49590   49596      15
   49566   49572   49590   49599      15   49566   49602   49608   49611       2
   49563   49560   49566   49569       3   49563   49560   49566   49572       3
   49563   49560   49566   49602       3   49560   49566   49572   49575      10
   49635   49632   49638   49641       1   49635   49632  -49638   49641       2
   49632   49638   49644   49647       3   49629   49620   49614   49632      10
   49626   49620   49614   49632      10   49623   49620   49614   49632      10
   49617   49614   49620   49623      10   49617   49614   49620   49626      10
   49617   49614   49620   49629      10   49617   49614   49632   49635      19
   49617   49614  -49632   49635       3   49617   49614  -49632   49635      20
   49617   49614   49632   49638       3   49614   49632   49638   49641       2
   49611   49608   49614   49617       3   49611   49608   49614   49620       3
   49611   49608   49614   49632       3   49608   49614   49620   49623      10
   49608   49614   49620   49626      10   49608   49614   49620   49629      10
   49683   49680   49686   49689       1   49683   49680  -49686   49689       2
   49680   49686   49692   49695       3   49665   49656   49650   49668      15
   49662   49656   49650   49668      15   49659   49656   49650   49668      15
   49656   49650   49668   49671      15   49656   49650   49668   49674      15
   49656   49650   49668   49677      15   49653   49650   49644   49680      10
   49653   49650   49656   49659      14   49653   49650   49656   49662      14
   49653   49650   49656   49665      14   49653   49650   49668   49671      14
   49653   49650   49668   49674      14   49653   49650   49668   49677      14
   49647   49644   49650   49653      10   49647   49644   49650   49656      10
   49647   49644   49650   49668      10   49647   49644   49680   49683      19
   49647   49644  -49680   49683       3   49647   49644  -49680   49683      20
   49647   49644   49680   49686       3   49644   49650   49656   49659      15
   49644   49650   49656   49662      15   49644   49650   49656   49665      15
   49644   49650   49668   49671      15   49644   49650   49668   49674      15
   49644   49650   49668   49677      15   49644   49680   49686   49689       2
   49641   49638   49644   49647       3   49641   49638   49644   49650       3
   49641   49638   49644   49680       3   49638   49644   49650   49653      10
   49725   49722   49728   49731       1   49725   49722  -49728   49731       2
   49722   49728   49734   49737       3   49713   49704   49698   49716      90
   49713   49704  -49698   49716      29   49710   49704   49698   49716      90
   49710   49704  -49698   49716      29   49707   49704   49698   49716      90
   49707   49704  -49698   49716      29   49704   49698   49716   49719      91
   49704   49698  -49716   49719      92   49704   49698  -49716   49719      93
   49704   49698  -49716   49719      94   49701   49698   49692   49722      10
   49701   49698   49704   49707      10   49701   49698   49704   49710      10
   49701   49698   49704   49713      10   49701   49698   49716   49719      95
   49695   49692   49698   49701      10   49695   49692   49698   49704      10
   49695   49692   49698   49716      90   49695   49692  -49698   49716      29
   49695   49692   49722   49725      19   49695   49692  -49722   49725       3
   49695   49692  -49722   49725      20   49695   49692   49722   49728       3
   49692   49698   49704   49707      15   49692   49698   49704   49710      15
   49692   49698   49704   49713      15   49692   49698   49716   49719      96
   49692   49698  -49716   49719      97   49692   49698  -49716   49719      93
   49692   49698  -49716   49719      98   49692   49722   49728   49731       2
   49689   49686   49692   49695       3   49689   49686   49692   49698       3
   49689   49686   49692   49722       3   49686   49692   49698   49701      10
   49776   49773   49779   49782       1   49776   49773  -49779   49782       2
   49773   49779   49785   49788       3   49773   49779   49785   49791       3
   49755   49749   49758   49761      63   49752   49749   49758   49761      63
   49749   49758   49761   49764      63   49749   49758   49761   49767      63
   49749   49758   49761   49770      63   49746   49740   49734   49773      10
   49746   49740   49749   49752      10   49746   49740   49749   49755      10
   49746   49740   49749   49758      10   49743   49740   49734   49773      10
   49743   49740   49749   49752      10   49743   49740   49749   49755      10
   49743   49740   49749   49758      10   49737   49734   49740   49743      10
   49737   49734   49740   49746      10   49737   49734   49740   49749      10
   49737   49734   49773   49776      19   49737   49734  -49773   49776       3
   49737   49734  -49773   49776      20   49737   49734   49773   49779       3
   49734   49740   49749   49752      10   49734   49740   49749   49755      10
   49734   49773   49779   49782       2   49731   49728   49734   49737       3
   49731   49728   49734   49740       3   49731   49728   49734   49773       3
   49728   49734   49740   49743      10   49728   49734   49740   49746      10
   49794   49800   49803   49806       3   49794   49800   49803   49809       3
   49794   49800   49830   49833       3   49791   49785   49794   49797      19
   49791   49785  -49794   49797       3   49791   49785  -49794   49797      20
   49791   49785   49794   49800       3   49788   49785   49794   49797      19
   49788   49785  -49794   49797       3   49788   49785  -49794   49797      20
   49788   49785   49794   49800       3   49782   49779   49785   49788       3
   49782   49779   49785   49791       3   49782   49779   49785   49794       3
   49839   49836   49842   49845       1   49839   49836  -49842   49845       2
   49836   49842   49848   49851       3   49833   49830   49836   49839      19
   49833   49830  -49836   49839       3   49833   49830  -49836   49839      20
   49833   49830   49836   49842       3   49830   49836   49842   49845       2
   49827   49821   49830   49833      10   49827   49821   49830   49836      10
   49824   49821   49830   49833      10   49824   49821   49830   49836      10
   49818   49812   49821   49824      14   49818   49812   49821   49827      14
   49818   49812   49821   49830      15   49815   49812   49821   49824      14
   49815   49812   49821   49827      14   49815   49812   49821   49830      15
   49812   49821   49830   49833      10   49809   49803   49800   49830       3
   49809   49803   49812   49815      10   49809   49803   49812   49818      10
   49809   49803   49812   49821      10   49806   49803   49800   49830       3
   49806   49803   49812   49815      10   49806   49803   49812   49818      10
   49806   49803   49812   49821      10   49803   49800   49830   49833       3
   49803   49812   49821   49824      15   49803   49812   49821   49827      15
   49800   49803   49812   49815      10   49800   49803   49812   49818      10
   49800   49830   49821   49824      10   49800   49830   49821   49827      10
   49905   49902   49908   49911       1   49905   49902  -49908   49911       2
   49902   49908   49914   49917       3   49902   49908   49914   49920       3
   49887   49881   49890   49893      10   49887   49881   49890   49896      10
   49887   49881   49890   49899      10   49884   49881   49890   49893      10
   49884   49881   49890   49896      10   49884   49881   49890   49899      10
   49878   49872   49881   49884      10   49878   49872   49881   49887      10
   49878   49872   49881   49890      10   49875   49872   49881   49884      10
   49875   49872   49881   49887      10   49875   49872   49881   49890      10
   49872   49881   49890   49893      10   49872   49881   49890   49896      10
   49872   49881   49890   49899      10   49869   49863   49872   49875      14
   49869   49863   49872   49878      14   49869   49863   49872   49881      15
   49866   49863   49872   49875      14   49866   49863   49872   49878      14
   49866   49863   49872   49881      15   49863   49872   49881   49884      10
   49863   49872   49881   49887      10   49860   49854   49848   49902      10
   49860   49854   49863   49866      14   49860   49854   49863   49869      14
   49860   49854   49863   49872      15   49857   49854   49848   49902      10
   49857   49854   49863   49866      14   49857   49854   49863   49869      14
   49857   49854   49863   49872      15   49854   49863   49872   49875      15
   49854   49863   49872   49878      15   49851   49848   49854   49857      10
   49851   49848   49854   49860      10   49851   49848   49854   49863      10
   49851   49848   49902   49905      19   49851   49848  -49902   49905       3
   49851   49848  -49902   49905      20   49851   49848   49902   49908       3
   49848   49854   49863   49866      15   49848   49854   49863   49869      15
   49848   49902   49908   49911       2   49845   49842   49848   49851       3
   49845   49842   49848   49854       3   49845   49842   49848   49902       3
   49842   49848   49854   49857      10   49842   49848   49854   49860      10
   49926   49923   49929   49932       1   49926   49923  -49929   49932       2
   49923   49929   49935   49938       3   49920   49914   49923   49926      19
   49920   49914  -49923   49926       3   49920   49914  -49923   49926      20
   49920   49914   49923   49929       3   49917   49914   49923   49926      19
   49917   49914  -49923   49926       3   49917   49914  -49923   49926      20
   49917   49914   49923   49929       3   49914   49923   49929   49932       2
   49911   49908   49914   49917       3   49911   49908   49914   49920       3
   49911   49908   49914   49923       3   49998   49995   50001   50004       1
   49998   49995  -50001   50004       2   49995   50001   50007   50010       3
   49983   49977   49974   49986      51   49983   49977  -49974   49986       6
   49980   49977   49974   49986      51   49980   49977  -49974   49986       6
   49977   49974   49986   49989      51   49977   49974  -49986   49989       6
   49977   49974   49986   49992      51   49977   49974  -49986   49992       6
   49971   49968   49974   49977      51   49971   49968  -49974   49977       6
   49971   49968   49974   49986      51   49971   49968  -49974   49986       6
   49968   49974   49977   49980      51   49968   49974  -49977   49980       6
   49968   49974   49977   49983      51   49968   49974  -49977   49983       6
   49968   49974   49986   49989      51   49968   49974  -49986   49989       6
   49968   49974   49986   49992      51   49968   49974  -49986   49992       6
   49965   49959   49968   49971      29   49965   49959   49968   49974      29
   49962   49959   49968   49971      29   49962   49959   49968   49974      29
   49956   49950   49959   49962      10   49956   49950   49959   49965      10
   49956   49950   49959   49968      10   49953   49950   49959   49962      10
   49953   49950   49959   49965      10   49953   49950   49959   49968      10
   49950   49959   49968   49971      29   49947   49941   49935   49995      10
   49947   49941   49950   49953      14   49947   49941   49950   49956      14
   49947   49941   49950   49959      15   49944   49941   49935   49995      10
   49944   49941   49950   49953      14   49944   49941   49950   49956      14
   49944   49941   49950   49959      15   49941   49950   49959   49962      10
   49941   49950   49959   49965      10   49938   49935   49941   49944      10
   49938   49935   49941   49947      10   49938   49935   49941   49950      10
   49938   49935   49995   49998      19   49938   49935  -49995   49998       3
   49938   49935  -49995   49998      20   49938   49935   49995   50001       3
   49935   49941   49950   49953      15   49935   49941   49950   49956      15
   49935   49995   50001   50004       2   49932   49929   49935   49938       3
   49932   49929   49935   49941       3   49932   49929   49935   49995       3
   49929   49935   49941   49944      10   49929   49935   49941   49947      10
   50040   50037   50043   50046       1   50040   50037  -50043   50046       2
   50037   50043   50049   50052       3   50028   50019   50013   50031      90
   50028   50019  -50013   50031      29   50025   50019   50013   50031      90
   50025   50019  -50013   50031      29   50022   50019   50013   50031      90
   50022   50019  -50013   50031      29   50019   50013   50031   50034      91
   50019   50013  -50031   50034      92   50019   50013  -50031   50034      93
   50019   50013  -50031   50034      94   50016   50013   50007   50037      10
   50016   50013   50019   50022      10   50016   50013   50019   50025      10
   50016   50013   50019   50028      10   50016   50013   50031   50034      95
   50010   50007   50013   50016      10   50010   50007   50013   50019      10
   50010   50007   50013   50031      90   50010   50007  -50013   50031      29
   50010   50007   50037   50040      19   50010   50007  -50037   50040       3
   50010   50007  -50037   50040      20   50010   50007   50037   50043       3
   50007   50013   50019   50022      15   50007   50013   50019   50025      15
   50007   50013   50019   50028      15   50007   50013   50031   50034      96
   50007   50013  -50031   50034      97   50007   50013  -50031   50034      93
   50007   50013  -50031   50034      98   50007   50037   50043   50046       2
   50004   50001   50007   50010       3   50004   50001   50007   50013       3
   50004   50001   50007   50037       3   50001   50007   50013   50016      10
   50088   50085   50091   50094       1   50088   50085  -50091   50094       2
   50085   50091   50097   50100       3   50070   50061   50055   50073      15
   50067   50061   50055   50073      15   50064   50061   50055   50073      15
   50061   50055   50073   50076      15   50061   50055   50073   50079      15
   50061   50055   50073   50082      15   50058   50055   50049   50085      10
   50058   50055   50061   50064      14   50058   50055   50061   50067      14
   50058   50055   50061   50070      14   50058   50055   50073   50076      14
   50058   50055   50073   50079      14   50058   50055   50073   50082      14
   50052   50049   50055   50058      10   50052   50049   50055   50061      10
   50052   50049   50055   50073      10   50052   50049   50085   50088      19
   50052   50049  -50085   50088       3   50052   50049  -50085   50088      20
   50052   50049   50085   50091       3   50049   50055   50061   50064      15
   50049   50055   50061   50067      15   50049   50055   50061   50070      15
   50049   50055   50073   50076      15   50049   50055   50073   50079      15
   50049   50055   50073   50082      15   50049   50085   50091   50094       2
   50046   50043   50049   50052       3   50046   50043   50049   50055       3
   50046   50043   50049   50085       3   50043   50049   50055   50058      10
   50145   50142   50148   50151       1   50145   50142  -50148   50151       2
   50142   50148   50154   50157       3   50127   50121   50130   50133      14
   50127   50121   50130   50136      14   50127   50121   50130   50139      14
   50124   50121   50130   50133      14   50124   50121   50130   50136      14
   50124   50121   50130   50139      14   50118   50109   50103   50121      15
   50115   50109   50103   50121      15   50112   50109   50103   50121      15
   50109   50103   50121   50124      15   50109   50103   50121   50127      15
   50106   50103   50097   50142      10   50106   50103   50109   50112      14
   50106   50103   50109   50115      14   50106   50103   50109   50118      14
   50106   50103   50121   50124      14   50106   50103   50121   50127      14
   50106   50103   50121   50130      15   50103   50121   50130   50133      15
   50103   50121   50130   50136      15   50103   50121   50130   50139      15
   50100   50097   50103   50106      10   50100   50097   50103   50109      10
   50100   50097   50103   50121      10   50100   50097   50142   50145      19
   50100   50097  -50142   50145       3   50100   50097  -50142   50145      20
   50100   50097   50142   50148       3   50097   50103   50109   50112      15
   50097   50103   50109   50115      15   50097   50103   50109   50118      15
   50097   50103   50121   50124      15   50097   50103   50121   50127      15
   50097   50142   50148   50151       2   50094   50091   50097   50100       3
   50094   50091   50097   50103       3   50094   50091   50097   50142       3
   50091   50097   50103   50106      10   50202   50199   50205   50208       1
   50202   50199  -50205   50208       2   50199   50205   50211   50214       3
   50184   50178   50187   50190      14   50184   50178   50187   50193      14
   50184   50178   50187   50196      14   50181   50178   50187   50190      14
   50181   50178   50187   50193      14   50181   50178   50187   50196      14
   50175   50166   50160   50178      15   50172   50166   50160   50178      15
   50169   50166   50160   50178      15   50166   50160   50178   50181      15
   50166   50160   50178   50184      15   50163   50160   50154   50199      10
   50163   50160   50166   50169      14   50163   50160   50166   50172      14
   50163   50160   50166   50175      14   50163   50160   50178   50181      14
   50163   50160   50178   50184      14   50163   50160   50178   50187      15
   50160   50178   50187   50190      15   50160   50178   50187   50193      15
   50160   50178   50187   50196      15   50157   50154   50160   50163      10
   50157   50154   50160   50166      10   50157   50154   50160   50178      10
   50157   50154   50199   50202      19   50157   50154  -50199   50202       3
   50157   50154  -50199   50202      20   50157   50154   50199   50205       3
   50154   50160   50166   50169      15   50154   50160   50166   50172      15
   50154   50160   50166   50175      15   50154   50160   50178   50181      15
   50154   50160   50178   50184      15   50154   50199   50205   50208       2
   50151   50148   50154   50157       3   50151   50148   50154   50160       3
   50151   50148   50154   50199       3   50148   50154   50160   50163      10
   50247   50244   50250   50253       1   50247   50244  -50250   50253       2
   50244   50250   50256   50259       3   50232   50226   50235   50238       3
   50232   50226   50235   50241       3   50229   50226   50235   50238       3
   50229   50226   50235   50241       3   50223   50217   50211   50244      10
   50223   50217   50226   50229      14   50223   50217   50226   50232      14
   50223   50217   50226   50235      10   50220   50217   50211   50244      10
   50220   50217   50226   50229      14   50220   50217   50226   50232      14
   50220   50217   50226   50235      10   50214   50211   50217   50220      10
   50214   50211   50217   50223      10   50214   50211   50217   50226      10
   50214   50211   50244   50247      19   50214   50211  -50244   50247       3
   50214   50211  -50244   50247      20   50214   50211   50244   50250       3
   50211   50217   50226   50229      15   50211   50217   50226   50232      15
   50211   50244   50250   50253       2   50208   50205   50211   50214       3
   50208   50205   50211   50217       3   50208   50205   50211   50244       3
   50205   50211   50217   50220      10   50205   50211   50217   50223      10
   50298   50295   50301   50304       1   50298   50295  -50301   50304       2
   50295   50301   50307   50310       3   50283   50280   50286   50289       1
   50283   50280  -50286   50289       2   50283   50280   50286   50292       1
   50283   50280  -50286   50292       2   50277   50271   50280   50283      19
   50277   50271  -50280   50283       3   50277   50271  -50280   50283      20
   50277   50271   50280   50286       3   50274   50271   50280   50283      19
   50274   50271  -50280   50283       3   50274   50271  -50280   50283      20
   50274   50271   50280   50286       3   50271   50280   50286   50289       2
   50271   50280   50286   50292       2   50268   50262   50256   50295      10
   50268   50262   50271   50274      14   50268   50262   50271   50277      14
   50268   50262   50271   50280      10   50265   50262   50256   50295      10
   50265   50262   50271   50274      14   50265   50262   50271   50277      14
   50265   50262   50271   50280      10   50259   50256   50262   50265      10
   50259   50256   50262   50268      10   50259   50256   50262   50271      10
   50259   50256   50295   50298      19   50259   50256  -50295   50298       3
   50259   50256  -50295   50298      20   50259   50256   50295   50301       3
   50256   50262   50271   50274      15   50256   50262   50271   50277      15
   50256   50295   50301   50304       2   50253   50250   50256   50259       3
   50253   50250   50256   50262       3   50253   50250   50256   50295       3
   50250   50256   50262   50265      10   50250   50256   50262   50268      10
   50331   50328   50334   50337       1   50331   50328  -50334   50337       2
   50328   50334   50340   50343       3   50319   50313   50307   50328      10
   50319   50313   50322   50325      95   50316   50313   50307   50328      10
   50316   50313   50322   50325      95   50310   50307   50313   50316      10
   50310   50307   50313   50319      10   50310   50307   50313   50322      90
   50310   50307  -50313   50322      29   50310   50307   50328   50331      19
   50310   50307  -50328   50331       3   50310   50307  -50328   50331      20
   50310   50307   50328   50334       3   50307   50313   50322   50325     127
   50307   50313  -50322   50325     128   50307   50313  -50322   50325     129
   50307   50313  -50322   50325     130   50307   50328   50334   50337       2
   50304   50301   50307   50310       3   50304   50301   50307   50313       3
   50304   50301   50307   50328       3   50301   50307   50313   50316      10
   50301   50307   50313   50319      10   50403   50400   50406   50409       1
   50403   50400  -50406   50409       2   50400   50406   50412   50415       3
   50400   50406   50412   50418       3   50388   50385   50391   50394      41
   50388   50385   50391   50397      41   50382   50379   50385   50388      41
   50382   50379   50385   50391      41   50379   50385   50391   50394      41
   50376   50373   50370   50397      41   50376   50373   50379   50382      41
   50376   50373   50379   50385      41   50373   50379   50385   50388      41
   50370   50373   50379   50382      41   50370   50397   50391   50394     135
   50367   50364   50370   50373     136   50367   50364   50370   50397     136
   50364   50370   50373   50376      41   50361   50358   50355   50397     137
   50361   50358   50364   50367     138   50361   50358   50364   50370     138
   50355   50358   50364   50367     138   50355   50397   50391   50394     135
   50352   50346   50340   50400      10   50352   50346   50355   50358       3
   50352   50346   50355   50397       3   50349   50346   50340   50400      10
   50349   50346   50355   50358       3   50349   50346   50355   50397       3
   50346   50355   50358   50361     137   50343   50340   50346   50349      10
   50343   50340   50346   50352      10   50343   50340   50346   50355      10
   50343   50340   50400   50403      19   50343   50340  -50400   50403       3
   50343   50340  -50400   50403      20   50343   50340   50400   50406       3
   50340   50400   50406   50409       2   50337   50334   50340   50343       3
   50337   50334   50340   50346       3   50337   50334   50340   50400       3
   50334   50340   50346   50349      10   50334   50340   50346   50352      10
   50424   50421   50427   50430       1   50424   50421  -50427   50430       2
   50421   50427   50433   50436       3   50418   50412   50421   50424      19
   50418   50412  -50421   50424       3   50418   50412  -50421   50424      20
   50418   50412   50421   50427       3   50415   50412   50421   50424      19
   50415   50412  -50421   50424       3   50415   50412  -50421   50424      20
   50415   50412   50421   50427       3   50412   50421   50427   50430       2
   50409   50406   50412   50415       3   50409   50406   50412   50418       3
   50409   50406   50412   50421       3   50454   50460   50463   50466       3
   50454   50460   50463   50469       3   50454   50460   50490   50493       3
   50445   50439   50433   50454      10   50445   50439   50448   50451      95
   50442   50439   50433   50454      10   50442   50439   50448   50451      95
   50436   50433   50439   50442      10   50436   50433   50439   50445      10
   50436   50433   50439   50448      90   50436   50433  -50439   50448      29
   50436   50433   50454   50457      19   50436   50433  -50454   50457       3
   50436   50433  -50454   50457      20   50436   50433   50454   50460       3
   50433   50439   50448   50451     127   50433   50439  -50448   50451     128
   50433   50439  -50448   50451     129   50433   50439  -50448   50451     130
   50430   50427   50433   50436       3   50430   50427   50433   50439       3
   50430   50427   50433   50454       3   50427   50433   50439   50442      10
   50427   50433   50439   50445      10   50499   50496   50502   50505       1
   50499   50496  -50502   50505       2   50496   50502   50508   50511       3
   50493   50490   50496   50499      19   50493   50490  -50496   50499       3
   50493   50490  -50496   50499      20   50493   50490   50496   50502       3
   50490   50496   50502   50505       2   50487   50481   50490   50493      10
   50487   50481   50490   50496      10   50484   50481   50490   50493      10
   50484   50481   50490   50496      10   50478   50472   50481   50484      14
   50478   50472   50481   50487      14   50478   50472   50481   50490      15
   50475   50472   50481   50484      14   50475   50472   50481   50487      14
   50475   50472   50481   50490      15   50472   50481   50490   50493      10
   50469   50463   50460   50490       3   50469   50463   50472   50475      10
   50469   50463   50472   50478      10   50469   50463   50472   50481      10
   50466   50463   50460   50490       3   50466   50463   50472   50475      10
   50466   50463   50472   50478      10   50466   50463   50472   50481      10
   50463   50460   50490   50493       3   50463   50472   50481   50484      15
   50463   50472   50481   50487      15   50460   50463   50472   50475      10
   50460   50463   50472   50478      10   50460   50490   50481   50484      10
   50460   50490   50481   50487      10   50565   50562   50568   50571       1
   50565   50562  -50568   50571       2   50562   50568   50574   50577       3
   50547   50541   50550   50553      10   50547   50541   50550   50556      10
   50547   50541   50550   50559      10   50544   50541   50550   50553      10
   50544   50541   50550   50556      10   50544   50541   50550   50559      10
   50538   50532   50541   50544      10   50538   50532   50541   50547      10
   50538   50532   50541   50550      10   50535   50532   50541   50544      10
   50535   50532   50541   50547      10   50535   50532   50541   50550      10
   50532   50541   50550   50553      10   50532   50541   50550   50556      10
   50532   50541   50550   50559      10   50529   50523   50532   50535      14
   50529   50523   50532   50538      14   50529   50523   50532   50541      15
   50526   50523   50532   50535      14   50526   50523   50532   50538      14
   50526   50523   50532   50541      15   50523   50532   50541   50544      10
   50523   50532   50541   50547      10   50520   50514   50508   50562      10
   50520   50514   50523   50526      14   50520   50514   50523   50529      14
   50520   50514   50523   50532      15   50517   50514   50508   50562      10
   50517   50514   50523   50526      14   50517   50514   50523   50529      14
   50517   50514   50523   50532      15   50514   50523   50532   50535      15
   50514   50523   50532   50538      15   50511   50508   50514   50517      10
   50511   50508   50514   50520      10   50511   50508   50514   50523      10
   50511   50508   50562   50565      19   50511   50508  -50562   50565       3
   50511   50508  -50562   50565      20   50511   50508   50562   50568       3
   50508   50514   50523   50526      15   50508   50514   50523   50529      15
   50508   50562   50568   50571       2   50505   50502   50508   50511       3
   50505   50502   50508   50514       3   50505   50502   50508   50562       3
   50502   50508   50514   50517      10   50502   50508   50514   50520      10
   50613   50610   50616   50619       1   50613   50610  -50616   50619       2
   50610   50616   50622   50625       3   50595   50586   50580   50598      15
   50592   50586   50580   50598      15   50589   50586   50580   50598      15
   50586   50580   50598   50601      15   50586   50580   50598   50604      15
   50586   50580   50598   50607      15   50583   50580   50574   50610      10
   50583   50580   50586   50589      14   50583   50580   50586   50592      14
   50583   50580   50586   50595      14   50583   50580   50598   50601      14
   50583   50580   50598   50604      14   50583   50580   50598   50607      14
   50577   50574   50580   50583      10   50577   50574   50580   50586      10
   50577   50574   50580   50598      10   50577   50574   50610   50613      19
   50577   50574  -50610   50613       3   50577   50574  -50610   50613      20
   50577   50574   50610   50616       3   50574   50580   50586   50589      15
   50574   50580   50586   50592      15   50574   50580   50586   50595      15
   50574   50580   50598   50601      15   50574   50580   50598   50604      15
   50574   50580   50598   50607      15   50574   50610   50616   50619       2
   50571   50568   50574   50577       3   50571   50568   50574   50580       3
   50571   50568   50574   50610       3   50568   50574   50580   50583      10
   50655   50652   50658   50661       1   50655   50652  -50658   50661       2
   50652   50658   50664   50667       3   50643   50634   50628   50646      90
   50643   50634  -50628   50646      29   50640   50634   50628   50646      90
   50640   50634  -50628   50646      29   50637   50634   50628   50646      90
   50637   50634  -50628   50646      29   50634   50628   50646   50649      91
   50634   50628  -50646   50649      92   50634   50628  -50646   50649      93
   50634   50628  -50646   50649      94   50631   50628   50622   50652      10
   50631   50628   50634   50637      10   50631   50628   50634   50640      10
   50631   50628   50634   50643      10   50631   50628   50646   50649      95
   50625   50622   50628   50631      10   50625   50622   50628   50634      10
   50625   50622   50628   50646      90   50625   50622  -50628   50646      29
   50625   50622   50652   50655      19   50625   50622  -50652   50655       3
   50625   50622  -50652   50655      20   50625   50622   50652   50658       3
   50622   50628   50634   50637      15   50622   50628   50634   50640      15
   50622   50628   50634   50643      15   50622   50628   50646   50649      96
   50622   50628  -50646   50649      97   50622   50628  -50646   50649      93
   50622   50628  -50646   50649      98   50622   50652   50658   50661       2
   50619   50616   50622   50625       3   50619   50616   50622   50628       3
   50619   50616   50622   50652       3   50616   50622   50628   50631      10
   50721   50718   50724   50727       1   50721   50718  -50724   50727       2
   50718   50724   50730   50733       3   50703   50697   50706   50709      10
   50703   50697   50706   50712      10   50703   50697   50706   50715      10
   50700   50697   50706   50709      10   50700   50697   50706   50712      10
   50700   50697   50706   50715      10   50694   50688   50697   50700      10
   50694   50688   50697   50703      10   50694   50688   50697   50706      10
   50691   50688   50697   50700      10   50691   50688   50697   50703      10
   50691   50688   50697   50706      10   50688   50697   50706   50709      10
   50688   50697   50706   50712      10   50688   50697   50706   50715      10
   50685   50679   50688   50691      14   50685   50679   50688   50694      14
   50685   50679   50688   50697      15   50682   50679   50688   50691      14
   50682   50679   50688   50694      14   50682   50679   50688   50697      15
   50679   50688   50697   50700      10   50679   50688   50697   50703      10
   50676   50670   50664   50718      10   50676   50670   50679   50682      14
   50676   50670   50679   50685      14   50676   50670   50679   50688      15
   50673   50670   50664   50718      10   50673   50670   50679   50682      14
   50673   50670   50679   50685      14   50673   50670   50679   50688      15
   50670   50679   50688   50691      15   50670   50679   50688   50694      15
   50667   50664   50670   50673      10   50667   50664   50670   50676      10
   50667   50664   50670   50679      10   50667   50664   50718   50721      19
   50667   50664  -50718   50721       3   50667   50664  -50718   50721      20
   50667   50664   50718   50724       3   50664   50670   50679   50682      15
   50664   50670   50679   50685      15   50664   50718   50724   50727       2
   50661   50658   50664   50667       3   50661   50658   50664   50670       3
   50661   50658   50664   50718       3   50658   50664   50670   50673      10
   50658   50664   50670   50676      10   50760   50757   50763   50766       1
   50760   50757  -50763   50766       2   50757   50763   50769   50772       3
   50757   50763   50769   50775       3   50748   50745   50751   50754     151
   50748   50745  -50751   50754     152   50742   50736   50730   50757      10
   50742   50736   50745   50748      19   50742   50736  -50745   50748       3
   50742   50736  -50745   50748      20   50742   50736   50745   50751       3
   50739   50736   50730   50757      10   50739   50736   50745   50748      19
   50739   50736  -50745   50748       3   50739   50736  -50745   50748      20
   50739   50736   50745   50751       3   50736   50745   50751   50754     157
   50736   50745  -50751   50754     158   50736   50745  -50751   50754     159
   50736   50745  -50751   50754     160   50733   50730   50736   50739      10
   50733   50730   50736   50742      10   50733   50730   50736   50745      10
   50733   50730   50757   50760      19   50733   50730  -50757   50760       3
   50733   50730  -50757   50760      20   50733   50730   50757   50763       3
   50730   50757   50763   50766       2   50727   50724   50730   50733       3
   50727   50724   50730   50736       3   50727   50724   50730   50757       3
   50724   50730   50736   50739      10   50724   50730   50736   50742      10
   50781   50778   50784   50787       1   50781   50778  -50784   50787       2
   50778   50784   50790   50793       3   50775   50769   50778   50781      19
   50775   50769  -50778   50781       3   50775   50769  -50778   50781      20
   50775   50769   50778   50784       3   50772   50769   50778   50781      19
   50772   50769  -50778   50781       3   50772   50769  -50778   50781      20
   50772   50769   50778   50784       3   50769   50778   50784   50787       2
   50766   50763   50769   50772       3   50766   50763   50769   50775       3
   50766   50763   50769   50778       3   50829   50826   50832   50835       1
   50829   50826  -50832   50835       2   50826   50832   50838   50841       3
   50811   50802   50796   50814      15   50808   50802   50796   50814      15
   50805   50802   50796   50814      15   50802   50796   50814   50817      15
   50802   50796   50814   50820      15   50802   50796   50814   50823      15
   50799   50796   50790   50826      10   50799   50796   50802   50805      14
   50799   50796   50802   50808      14   50799   50796   50802   50811      14
   50799   50796   50814   50817      14   50799   50796   50814   50820      14
   50799   50796   50814   50823      14   50793   50790   50796   50799      10
   50793   50790   50796   50802      10   50793   50790   50796   50814      10
   50793   50790   50826   50829      19   50793   50790  -50826   50829       3
   50793   50790  -50826   50829      20   50793   50790   50826   50832       3
   50790   50796   50802   50805      15   50790   50796   50802   50808      15
   50790   50796   50802   50811      15   50790   50796   50814   50817      15
   50790   50796   50814   50820      15   50790   50796   50814   50823      15
   50790   50826   50832   50835       2   50787   50784   50790   50793       3
   50787   50784   50790   50796       3   50787   50784   50790   50826       3
   50784   50790   50796   50799      10   50871   50868   50874   50877       1
   50871   50868  -50874   50877       2   50868   50874   50880   50883       3
   50859   50850   50844   50862      90   50859   50850  -50844   50862      29
   50856   50850   50844   50862      90   50856   50850  -50844   50862      29
   50853   50850   50844   50862      90   50853   50850  -50844   50862      29
   50850   50844   50862   50865      91   50850   50844  -50862   50865      92
   50850   50844  -50862   50865      93   50850   50844  -50862   50865      94
   50847   50844   50838   50868      10   50847   50844   50850   50853      10
   50847   50844   50850   50856      10   50847   50844   50850   50859      10
   50847   50844   50862   50865      95   50841   50838   50844   50847      10
   50841   50838   50844   50850      10   50841   50838   50844   50862      90
   50841   50838  -50844   50862      29   50841   50838   50868   50871      19
   50841   50838  -50868   50871       3   50841   50838  -50868   50871      20
   50841   50838   50868   50874       3   50838   50844   50850   50853      15
   50838   50844   50850   50856      15   50838   50844   50850   50859      15
   50838   50844   50862   50865      96   50838   50844  -50862   50865      97
   50838   50844  -50862   50865      93   50838   50844  -50862   50865      98
   50838   50868   50874   50877       2   50835   50832   50838   50841       3
   50835   50832   50838   50844       3   50835   50832   50838   50868       3
   50832   50838   50844   50847      10   50919   50916   50922   50925       1
   50919   50916  -50922   50925       2   50916   50922   50928   50931       3
   50901   50892   50886   50904      15   50898   50892   50886   50904      15
   50895   50892   50886   50904      15   50892   50886   50904   50907      15
   50892   50886   50904   50910      15   50892   50886   50904   50913      15
   50889   50886   50880   50916      10   50889   50886   50892   50895      14
   50889   50886   50892   50898      14   50889   50886   50892   50901      14
   50889   50886   50904   50907      14   50889   50886   50904   50910      14
   50889   50886   50904   50913      14   50883   50880   50886   50889      10
   50883   50880   50886   50892      10   50883   50880   50886   50904      10
   50883   50880   50916   50919      19   50883   50880  -50916   50919       3
   50883   50880  -50916   50919      20   50883   50880   50916   50922       3
   50880   50886   50892   50895      15   50880   50886   50892   50898      15
   50880   50886   50892   50901      15   50880   50886   50904   50907      15
   50880   50886   50904   50910      15   50880   50886   50904   50913      15
   50880   50916   50922   50925       2   50877   50874   50880   50883       3
   50877   50874   50880   50886       3   50877   50874   50880   50916       3
   50874   50880   50886   50889      10   50949   50946   50952   50955       1
   50949   50946  -50952   50955       2   50946   50952   50958   50961       3
   50943   50934   50928   50946      10   50940   50934   50928   50946      10
   50937   50934   50928   50946      10   50931   50928   50934   50937      10
   50931   50928   50934   50940      10   50931   50928   50934   50943      10
   50931   50928   50946   50949      19   50931   50928  -50946   50949       3
   50931   50928  -50946   50949      20   50931   50928   50946   50952       3
   50928   50946   50952   50955       2   50925   50922   50928   50931       3
   50925   50922   50928   50934       3   50925   50922   50928   50946       3
   50922   50928   50934   50937      10   50922   50928   50934   50940      10
   50922   50928   50934   50943      10   51015   51012   51018   51021       1
   51015   51012  -51018   51021       2   51012   51018   51024   51027       3
   50997   50991   51000   51003      10   50997   50991   51000   51006      10
   50997   50991   51000   51009      10   50994   50991   51000   51003      10
   50994   50991   51000   51006      10   50994   50991   51000   51009      10
   50988   50982   50991   50994      10   50988   50982   50991   50997      10
   50988   50982   50991   51000      10   50985   50982   50991   50994      10
   50985   50982   50991   50997      10   50985   50982   50991   51000      10
   50982   50991   51000   51003      10   50982   50991   51000   51006      10
   50982   50991   51000   51009      10   50979   50973   50982   50985      14
   50979   50973   50982   50988      14   50979   50973   50982   50991      15
   50976   50973   50982   50985      14   50976   50973   50982   50988      14
   50976   50973   50982   50991      15   50973   50982   50991   50994      10
   50973   50982   50991   50997      10   50970   50964   50958   51012      10
   50970   50964   50973   50976      14   50970   50964   50973   50979      14
   50970   50964   50973   50982      15   50967   50964   50958   51012      10
   50967   50964   50973   50976      14   50967   50964   50973   50979      14
   50967   50964   50973   50982      15   50964   50973   50982   50985      15
   50964   50973   50982   50988      15   50961   50958   50964   50967      10
   50961   50958   50964   50970      10   50961   50958   50964   50973      10
   50961   50958   51012   51015      19   50961   50958  -51012   51015       3
   50961   50958  -51012   51015      20   50961   50958   51012   51018       3
   50958   50964   50973   50976      15   50958   50964   50973   50979      15
   50958   51012   51018   51021       2   50955   50952   50958   50961       3
   50955   50952   50958   50964       3   50955   50952   50958   51012       3
   50952   50958   50964   50967      10   50952   50958   50964   50970      10
   51048   51045   51051   51054       1   51048   51045  -51051   51054       2
   51045   51051   51057   51060       3   51036   51030   51024   51045      10
   51036   51030   51039   51042      95   51033   51030   51024   51045      10
   51033   51030   51039   51042      95   51027   51024   51030   51033      10
   51027   51024   51030   51036      10   51027   51024   51030   51039      90
   51027   51024  -51030   51039      29   51027   51024   51045   51048      19
   51027   51024  -51045   51048       3   51027   51024  -51045   51048      20
   51027   51024   51045   51051       3   51024   51030   51039   51042     127
   51024   51030  -51039   51042     128   51024   51030  -51039   51042     129
   51024   51030  -51039   51042     130   51024   51045   51051   51054       2
   51021   51018   51024   51027       3   51021   51018   51024   51030       3
   51021   51018   51024   51045       3   51018   51024   51030   51033      10
   51018   51024   51030   51036      10   51105   51102   51108   51111       1
   51105   51102  -51108   51111       2   51102   51108   51114   51117       3
   51087   51081   51090   51093      14   51087   51081   51090   51096      14
   51087   51081   51090   51099      14   51084   51081   51090   51093      14
   51084   51081   51090   51096      14   51084   51081   51090   51099      14
   51078   51069   51063   51081      15   51075   51069   51063   51081      15
   51072   51069   51063   51081      15   51069   51063   51081   51084      15
   51069   51063   51081   51087      15   51066   51063   51057   51102      10
   51066   51063   51069   51072      14   51066   51063   51069   51075      14
   51066   51063   51069   51078      14   51066   51063   51081   51084      14
   51066   51063   51081   51087      14   51066   51063   51081   51090      15
   51063   51081   51090   51093      15   51063   51081   51090   51096      15
   51063   51081   51090   51099      15   51060   51057   51063   51066      10
   51060   51057   51063   51069      10   51060   51057   51063   51081      10
   51060   51057   51102   51105      19   51060   51057  -51102   51105       3
   51060   51057  -51102   51105      20   51060   51057   51102   51108       3
   51057   51063   51069   51072      15   51057   51063   51069   51075      15
   51057   51063   51069   51078      15   51057   51063   51081   51084      15
   51057   51063   51081   51087      15   51057   51102   51108   51111       2
   51054   51051   51057   51060       3   51054   51051   51057   51063       3
   51054   51051   51057   51102       3   51051   51057   51063   51066      10
   51141   51138   51144   51147       1   51141   51138  -51144   51147       2
   51138   51144   51150   51153       3   51126   51120   51114   51138      10
   51126   51120   51129   51132       3   51126   51120   51129   51135       3
   51123   51120   51114   51138      10   51123   51120   51129   51132       3
   51123   51120   51129   51135       3   51117   51114   51120   51123      10
   51117   51114   51120   51126      10   51117   51114   51120   51129      10
   51117   51114   51138   51141      19   51117   51114  -51138   51141       3
   51117   51114  -51138   51141      20   51117   51114   51138   51144       3
   51114   51138   51144   51147       2   51111   51108   51114   51117       3
   51111   51108   51114   51120       3   51111   51108   51114   51138       3
   51108   51114   51120   51123      10   51108   51114   51120   51126      10
   51198   51195   51201   51204       1   51198   51195  -51201   51204       2
   51195   51201   51207   51210       3   51180   51171   51165   51183      15
   51177   51171   51165   51183      15   51174   51171   51165   51183      15
   51171   51165   51183   51186      15   51171   51165   51183   51189      15
   51171   51165   51183   51192      15   51168   51165   51171   51174      14
   51168   51165   51171   51177      14   51168   51165   51171   51180      14
   51168   51165   51183   51186      14   51168   51165   51183   51189      14
   51168   51165   51183   51192      14   51162   51156   51150   51195      10
   51162   51156   51165   51168      14   51162   51156   51165   51171      15
   51162   51156   51165   51183      15   51159   51156   51150   51195      10
   51159   51156   51165   51168      14   51159   51156   51165   51171      15
   51159   51156   51165   51183      15   51156   51165   51171   51174      15
   51156   51165   51171   51177      15   51156   51165   51171   51180      15
   51156   51165   51183   51186      15   51156   51165   51183   51189      15
   51156   51165   51183   51192      15   51153   51150   51156   51159      10
   51153   51150   51156   51162      10   51153   51150   51156   51165      10
   51153   51150   51195   51198      19   51153   51150  -51195   51198       3
   51153   51150  -51195   51198      20   51153   51150   51195   51201       3
   51150   51156   51165   51168      15   51150   51195   51201   51204       2
   51147   51144   51150   51153       3   51147   51144   51150   51156       3
   51147   51144   51150   51195       3   51144   51150   51156   51159      10
   51144   51150   51156   51162      10   51264   51261   51267   51270       1
   51264   51261  -51267   51270       2   51261   51267   51273   51276       3
   51246   51240   51249   51252      10   51246   51240   51249   51255      10
   51246   51240   51249   51258      10   51243   51240   51249   51252      10
   51243   51240   51249   51255      10   51243   51240   51249   51258      10
   51237   51231   51240   51243      10   51237   51231   51240   51246      10
   51237   51231   51240   51249      10   51234   51231   51240   51243      10
   51234   51231   51240   51246      10   51234   51231   51240   51249      10
   51231   51240   51249   51252      10   51231   51240   51249   51255      10
   51231   51240   51249   51258      10   51228   51222   51231   51234      14
   51228   51222   51231   51237      14   51228   51222   51231   51240      15
   51225   51222   51231   51234      14   51225   51222   51231   51237      14
   51225   51222   51231   51240      15   51222   51231   51240   51243      10
   51222   51231   51240   51246      10   51219   51213   51207   51261      10
   51219   51213   51222   51225      14   51219   51213   51222   51228      14
   51219   51213   51222   51231      15   51216   51213   51207   51261      10
   51216   51213   51222   51225      14   51216   51213   51222   51228      14
   51216   51213   51222   51231      15   51213   51222   51231   51234      15
   51213   51222   51231   51237      15   51210   51207   51213   51216      10
   51210   51207   51213   51219      10   51210   51207   51213   51222      10
   51210   51207   51261   51264      19   51210   51207  -51261   51264       3
   51210   51207  -51261   51264      20   51210   51207   51261   51267       3
   51207   51213   51222   51225      15   51207   51213   51222   51228      15
   51207   51261   51267   51270       2   51204   51201   51207   51210       3
   51204   51201   51207   51213       3   51204   51201   51207   51261       3
   51201   51207   51213   51216      10   51201   51207   51213   51219      10
   51300   51297   51303   51306       1   51300   51297  -51303   51306       2
   51297   51303   51309   51312       3   51285   51279   51273   51297      10
   51285   51279   51288   51291       3   51285   51279   51288   51294       3
   51282   51279   51273   51297      10   51282   51279   51288   51291       3
   51282   51279   51288   51294       3   51276   51273   51279   51282      10
   51276   51273   51279   51285      10   51276   51273   51279   51288      10
   51276   51273   51297   51300      19   51276   51273  -51297   51300       3
   51276   51273  -51297   51300      20   51276   51273   51297   51303       3
   51273   51297   51303   51306       2   51270   51267   51273   51276       3
   51270   51267   51273   51279       3   51270   51267   51273   51297       3
   51267   51273   51279   51282      10   51267   51273   51279   51285      10
   51366   51363   51369   51372       1   51366   51363  -51369   51372       2
   51363   51369   51375   51378       3   51348   51342   51351   51354      10
   51348   51342   51351   51357      10   51348   51342   51351   51360      10
   51345   51342   51351   51354      10   51345   51342   51351   51357      10
   51345   51342   51351   51360      10   51339   51333   51342   51345      10
   51339   51333   51342   51348      10   51339   51333   51342   51351      10
   51336   51333   51342   51345      10   51336   51333   51342   51348      10
   51336   51333   51342   51351      10   51333   51342   51351   51354      10
   51333   51342   51351   51357      10   51333   51342   51351   51360      10
   51330   51324   51333   51336      14   51330   51324   51333   51339      14
   51330   51324   51333   51342      15   51327   51324   51333   51336      14
   51327   51324   51333   51339      14   51327   51324   51333   51342      15
   51324   51333   51342   51345      10   51324   51333   51342   51348      10
   51321   51315   51309   51363      10   51321   51315   51324   51327      14
   51321   51315   51324   51330      14   51321   51315   51324   51333      15
   51318   51315   51309   51363      10   51318   51315   51324   51327      14
   51318   51315   51324   51330      14   51318   51315   51324   51333      15
   51315   51324   51333   51336      15   51315   51324   51333   51339      15
   51312   51309   51315   51318      10   51312   51309   51315   51321      10
   51312   51309   51315   51324      10   51312   51309   51363   51366      19
   51312   51309  -51363   51366       3   51312   51309  -51363   51366      20
   51312   51309   51363   51369       3   51309   51315   51324   51327      15
   51309   51315   51324   51330      15   51309   51363   51369   51372       2
   51306   51303   51309   51312       3   51306   51303   51309   51315       3
   51306   51303   51309   51363       3   51303   51309   51315   51318      10
   51303   51309   51315   51321      10   51429   51426   51432   51435       1
   51429   51426  -51432   51435       2   51426   51432   51438   51441       3
   51417   51414   51420   51423      41   51411   51408   51405   51414       7
   51411   51408  -51405   51414     168   51411   51408  -51405   51414      29
   51411   51408  -51405   51414     169   51408   51405   51414   51417      41
   51405   51414   51420   51423      41   51402   51399   51405   51408      41
   51402   51399   51405   51414      41   51399   51405   51408   51411       7
   51399   51405  -51408   51411     168   51399   51405  -51408   51411      29
   51399   51405  -51408   51411     169   51399   51405   51414   51417      41
   51396   51393   51390   51420      41   51396   51393   51399   51402      41
   51396   51393   51399   51405      41   51393   51390   51420   51423      41
   51390   51393   51399   51402      41   51390   51420   51414   51417      41
   51387   51381   51375   51426      10   51387   51381   51390   51393       3
   51387   51381   51390   51420       3   51384   51381   51375   51426      10
   51384   51381   51390   51393       3   51384   51381   51390   51420       3
   51381   51390   51393   51396      41   51381   51390   51420   51423      41
   51378   51375   51381   51384      10   51378   51375   51381   51387      10
   51378   51375   51381   51390      10   51378   51375   51426   51429      19
   51378   51375  -51426   51429       3   51378   51375  -51426   51429      20
   51378   51375   51426   51432       3   51375   51426   51432   51435       2
   51372   51369   51375   51378       3   51372   51369   51375   51381       3
   51372   51369   51375   51426       3   51369   51375   51381   51384      10
   51369   51375   51381   51387      10   51495   51492   51498   51501       1
   51495   51492  -51498   51501       2   51492   51498   51504   51507       3
   51477   51471   51480   51483      10   51477   51471   51480   51486      10
   51477   51471   51480   51489      10   51474   51471   51480   51483      10
   51474   51471   51480   51486      10   51474   51471   51480   51489      10
   51468   51462   51471   51474      10   51468   51462   51471   51477      10
   51468   51462   51471   51480      10   51465   51462   51471   51474      10
   51465   51462   51471   51477      10   51465   51462   51471   51480      10
   51462   51471   51480   51483      10   51462   51471   51480   51486      10
   51462   51471   51480   51489      10   51459   51453   51462   51465      14
   51459   51453   51462   51468      14   51459   51453   51462   51471      15
   51456   51453   51462   51465      14   51456   51453   51462   51468      14
   51456   51453   51462   51471      15   51453   51462   51471   51474      10
   51453   51462   51471   51477      10   51450   51444   51438   51492      10
   51450   51444   51453   51456      14   51450   51444   51453   51459      14
   51450   51444   51453   51462      15   51447   51444   51438   51492      10
   51447   51444   51453   51456      14   51447   51444   51453   51459      14
   51447   51444   51453   51462      15   51444   51453   51462   51465      15
   51444   51453   51462   51468      15   51441   51438   51444   51447      10
   51441   51438   51444   51450      10   51441   51438   51444   51453      10
   51441   51438   51492   51495      19   51441   51438  -51492   51495       3
   51441   51438  -51492   51495      20   51441   51438   51492   51498       3
   51438   51444   51453   51456      15   51438   51444   51453   51459      15
   51438   51492   51498   51501       2   51435   51432   51438   51441       3
   51435   51432   51438   51444       3   51435   51432   51438   51492       3
   51432   51438   51444   51447      10   51432   51438   51444   51450      10
   51537   51534   51540   51543       1   51537   51534  -51540   51543       2
   51534   51540   51546   51549       3   51522   51519   51525   51528       1
   51522   51519  -51525   51528       2   51522   51519   51525   51531       1
   51522   51519  -51525   51531       2   51516   51510   51504   51534      10
   51516   51510   51519   51522      19   51516   51510  -51519   51522       3
   51516   51510  -51519   51522      20   51516   51510   51519   51525       3
   51513   51510   51504   51534      10   51513   51510   51519   51522      19
   51513   51510  -51519   51522       3   51513   51510  -51519   51522      20
   51513   51510   51519   51525       3   51510   51519   51525   51528       2
   51510   51519   51525   51531       2   51507   51504   51510   51513      10
   51507   51504   51510   51516      10   51507   51504   51510   51519      10
   51507   51504   51534   51537      19   51507   51504  -51534   51537       3
   51507   51504  -51534   51537      20   51507   51504   51534   51540       3
   51504   51534   51540   51543       2   51501   51498   51504   51507       3
   51501   51498   51504   51510       3   51501   51498   51504   51534       3
   51498   51504   51510   51513      10   51498   51504   51510   51516      10
   51594   51591   51597   51600       1   51594   51591  -51597   51600       2
   51591   51597   51603   51606       3   51591   51597   51603   51609       3
   51576   51570   51579   51582      14   51576   51570   51579   51585      14
   51576   51570   51579   51588      14   51573   51570   51579   51582      14
   51573   51570   51579   51585      14   51573   51570   51579   51588      14
   51567   51558   51552   51570      15   51564   51558   51552   51570      15
   51561   51558   51552   51570      15   51558   51552   51570   51573      15
   51558   51552   51570   51576      15   51555   51552   51546   51591      10
   51555   51552   51558   51561      14   51555   51552   51558   51564      14
   51555   51552   51558   51567      14   51555   51552   51570   51573      14
   51555   51552   51570   51576      14   51555   51552   51570   51579      15
   51552   51570   51579   51582      15   51552   51570   51579   51585      15
   51552   51570   51579   51588      15   51549   51546   51552   51555      10
   51549   51546   51552   51558      10   51549   51546   51552   51570      10
   51549   51546   51591   51594      19   51549   51546  -51591   51594       3
   51549   51546  -51591   51594      20   51549   51546   51591   51597       3
   51546   51552   51558   51561      15   51546   51552   51558   51564      15
   51546   51552   51558   51567      15   51546   51552   51570   51573      15
   51546   51552   51570   51576      15   51546   51591   51597   51600       2
   51543   51540   51546   51549       3   51543   51540   51546   51552       3
   51543   51540   51546   51591       3   51540   51546   51552   51555      10
   51615   51612   51618   51621       1   51615   51612  -51618   51621       2
   51612   51618   51624   51627       3   51609   51603   51612   51615      19
   51609   51603  -51612   51615       3   51609   51603  -51612   51615      20
   51609   51603   51612   51618       3   51606   51603   51612   51615      19
   51606   51603  -51612   51615       3   51606   51603  -51612   51615      20
   51606   51603   51612   51618       3   51603   51612   51618   51621       2
   51600   51597   51603   51606       3   51600   51597   51603   51609       3
   51600   51597   51603   51612       3   51645   51642   51648   51651       1
   51645   51642  -51648   51651       2   51642   51648   51654   51657       3
   51639   51630   51624   51642      10   51636   51630   51624   51642      10
   51633   51630   51624   51642      10   51627   51624   51630   51633      10
   51627   51624   51630   51636      10   51627   51624   51630   51639      10
   51627   51624   51642   51645      19   51627   51624  -51642   51645       3
   51627   51624  -51642   51645      20   51627   51624   51642   51648       3
   51624   51642   51648   51651       2   51621   51618   51624   51627       3
   51621   51618   51624   51630       3   51621   51618   51624   51642       3
   51618   51624   51630   51633      10   51618   51624   51630   51636      10
   51618   51624   51630   51639      10   51711   51708   51714   51717       1
   51711   51708  -51714   51717       2   51708   51714   51720   51723       3
   51693   51687   51696   51699      10   51693   51687   51696   51702      10
   51693   51687   51696   51705      10   51690   51687   51696   51699      10
   51690   51687   51696   51702      10   51690   51687   51696   51705      10
   51684   51678   51687   51690      10   51684   51678   51687   51693      10
   51684   51678   51687   51696      10   51681   51678   51687   51690      10
   51681   51678   51687   51693      10   51681   51678   51687   51696      10
   51678   51687   51696   51699      10   51678   51687   51696   51702      10
   51678   51687   51696   51705      10   51675   51669   51678   51681      14
   51675   51669   51678   51684      14   51675   51669   51678   51687      15
   51672   51669   51678   51681      14   51672   51669   51678   51684      14
   51672   51669   51678   51687      15   51669   51678   51687   51690      10
   51669   51678   51687   51693      10   51666   51660   51654   51708      10
   51666   51660   51669   51672      14   51666   51660   51669   51675      14
   51666   51660   51669   51678      15   51663   51660   51654   51708      10
   51663   51660   51669   51672      14   51663   51660   51669   51675      14
   51663   51660   51669   51678      15   51660   51669   51678   51681      15
   51660   51669   51678   51684      15   51657   51654   51660   51663      10
   51657   51654   51660   51666      10   51657   51654   51660   51669      10
   51657   51654   51708   51711      19   51657   51654  -51708   51711       3
   51657   51654  -51708   51711      20   51657   51654   51708   51714       3
   51654   51660   51669   51672      15   51654   51660   51669   51675      15
   51654   51708   51714   51717       2   51651   51648   51654   51657       3
   51651   51648   51654   51660       3   51651   51648   51654   51708       3
   51648   51654   51660   51663      10   51648   51654   51660   51666      10
   51768   51765   51771   51774       1   51768   51765  -51771   51774       2
   51765   51771   51777   51780       3   51750   51741   51735   51753      15
   51747   51741   51735   51753      15   51744   51741   51735   51753      15
   51741   51735   51753   51756      15   51741   51735   51753   51759      15
   51741   51735   51753   51762      15   51738   51735   51741   51744      14
   51738   51735   51741   51747      14   51738   51735   51741   51750      14
   51738   51735   51753   51756      14   51738   51735   51753   51759      14
   51738   51735   51753   51762      14   51732   51726   51720   51765      10
   51732   51726   51735   51738      14   51732   51726   51735   51741      15
   51732   51726   51735   51753      15   51729   51726   51720   51765      10
   51729   51726   51735   51738      14   51729   51726   51735   51741      15
   51729   51726   51735   51753      15   51726   51735   51741   51744      15
   51726   51735   51741   51747      15   51726   51735   51741   51750      15
   51726   51735   51753   51756      15   51726   51735   51753   51759      15
   51726   51735   51753   51762      15   51723   51720   51726   51729      10
   51723   51720   51726   51732      10   51723   51720   51726   51735      10
   51723   51720   51765   51768      19   51723   51720  -51765   51768       3
   51723   51720  -51765   51768      20   51723   51720   51765   51771       3
   51720   51726   51735   51738      15   51720   51765   51771   51774       2
   51717   51714   51720   51723       3   51717   51714   51720   51726       3
   51717   51714   51720   51765       3   51714   51720   51726   51729      10
   51714   51720   51726   51732      10   51825   51822   51828   51831       1
   51825   51822  -51828   51831       2   51822   51828   51834   51837       3
   51807   51801   51810   51813      14   51807   51801   51810   51816      14
   51807   51801   51810   51819      14   51804   51801   51810   51813      14
   51804   51801   51810   51816      14   51804   51801   51810   51819      14
   51798   51789   51783   51801      15   51795   51789   51783   51801      15
   51792   51789   51783   51801      15   51789   51783   51801   51804      15
   51789   51783   51801   51807      15   51786   51783   51777   51822      10
   51786   51783   51789   51792      14   51786   51783   51789   51795      14
   51786   51783   51789   51798      14   51786   51783   51801   51804      14
   51786   51783   51801   51807      14   51786   51783   51801   51810      15
   51783   51801   51810   51813      15   51783   51801   51810   51816      15
   51783   51801   51810   51819      15   51780   51777   51783   51786      10
   51780   51777   51783   51789      10   51780   51777   51783   51801      10
   51780   51777   51822   51825      19   51780   51777  -51822   51825       3
   51780   51777  -51822   51825      20   51780   51777   51822   51828       3
   51777   51783   51789   51792      15   51777   51783   51789   51795      15
   51777   51783   51789   51798      15   51777   51783   51801   51804      15
   51777   51783   51801   51807      15   51777   51822   51828   51831       2
   51774   51771   51777   51780       3   51774   51771   51777   51783       3
   51774   51771   51777   51822       3   51771   51777   51783   51786      10
   51876   51873   51879   51882       1   51876   51873  -51879   51882       2
   51873   51879   51885   51888       3   51861   51858   51864   51867       1
   51861   51858  -51864   51867       2   51861   51858   51864   51870       1
   51861   51858  -51864   51870       2   51855   51849   51858   51861      19
   51855   51849  -51858   51861       3   51855   51849  -51858   51861      20
   51855   51849   51858   51864       3   51852   51849   51858   51861      19
   51852   51849  -51858   51861       3   51852   51849  -51858   51861      20
   51852   51849   51858   51864       3   51849   51858   51864   51867       2
   51849   51858   51864   51870       2   51846   51840   51834   51873      10
   51846   51840   51849   51852      14   51846   51840   51849   51855      14
   51846   51840   51849   51858      10   51843   51840   51834   51873      10
   51843   51840   51849   51852      14   51843   51840   51849   51855      14
   51843   51840   51849   51858      10   51837   51834   51840   51843      10
   51837   51834   51840   51846      10   51837   51834   51840   51849      10
   51837   51834   51873   51876      19   51837   51834  -51873   51876       3
   51837   51834  -51873   51876      20   51837   51834   51873   51879       3
   51834   51840   51849   51852      15   51834   51840   51849   51855      15
   51834   51873   51879   51882       2   51831   51828   51834   51837       3
   51831   51828   51834   51840       3   51831   51828   51834   51873       3
   51828   51834   51840   51843      10   51828   51834   51840   51846      10
   51912   51909   51915   51918       1   51912   51909  -51915   51918       2
   51909   51915   51921   51924       3   51897   51891   51885   51909      10
   51897   51891   51900   51903       3   51897   51891   51900   51906       3
   51894   51891   51885   51909      10   51894   51891   51900   51903       3
   51894   51891   51900   51906       3   51888   51885   51891   51894      10
   51888   51885   51891   51897      10   51888   51885   51891   51900      10
   51888   51885   51909   51912      19   51888   51885  -51909   51912       3
   51888   51885  -51909   51912      20   51888   51885   51909   51915       3
   51885   51909   51915   51918       2   51882   51879   51885   51888       3
   51882   51879   51885   51891       3   51882   51879   51885   51909       3
   51879   51885   51891   51894      10   51879   51885   51891   51897      10
   51960   51957   51963   51966       1   51960   51957  -51963   51966       2
   51957   51963   51969   51972       3   51942   51933   51927   51945      15
   51939   51933   51927   51945      15   51936   51933   51927   51945      15
   51933   51927   51945   51948      15   51933   51927   51945   51951      15
   51933   51927   51945   51954      15   51930   51927   51921   51957      10
   51930   51927   51933   51936      14   51930   51927   51933   51939      14
   51930   51927   51933   51942      14   51930   51927   51945   51948      14
   51930   51927   51945   51951      14   51930   51927   51945   51954      14
   51924   51921   51927   51930      10   51924   51921   51927   51933      10
   51924   51921   51927   51945      10   51924   51921   51957   51960      19
   51924   51921  -51957   51960       3   51924   51921  -51957   51960      20
   51924   51921   51957   51963       3   51921   51927   51933   51936      15
   51921   51927   51933   51939      15   51921   51927   51933   51942      15
   51921   51927   51945   51948      15   51921   51927   51945   51951      15
   51921   51927   51945   51954      15   51921   51957   51963   51966       2
   51918   51915   51921   51924       3   51918   51915   51921   51927       3
   51918   51915   51921   51957       3   51915   51921   51927   51930      10
   51990   51987   51993   51996       1   51990   51987  -51993   51996       2
   51987   51993   51999   52002       3   51984   51975   51969   51987      10
   51981   51975   51969   51987      10   51978   51975   51969   51987      10
   51972   51969   51975   51978      10   51972   51969   51975   51981      10
   51972   51969   51975   51984      10   51972   51969   51987   51990      19
   51972   51969  -51987   51990       3   51972   51969  -51987   51990      20
   51972   51969   51987   51993       3   51969   51987   51993   51996       2
   51966   51963   51969   51972       3   51966   51963   51969   51975       3
   51966   51963   51969   51987       3   51963   51969   51975   51978      10
   51963   51969   51975   51981      10   51963   51969   51975   51984      10
   52032   52029   52035   52038       1   52032   52029  -52035   52038       2
   52029   52035   52041   52044       3   52017   52014   52020   52023       1
   52017   52014  -52020   52023       2   52017   52014   52020   52026       1
   52017   52014  -52020   52026       2   52011   52005   51999   52029      10
   52011   52005   52014   52017      19   52011   52005  -52014   52017       3
   52011   52005  -52014   52017      20   52011   52005   52014   52020       3
   52008   52005   51999   52029      10   52008   52005   52014   52017      19
   52008   52005  -52014   52017       3   52008   52005  -52014   52017      20
   52008   52005   52014   52020       3   52005   52014   52020   52023       2
   52005   52014   52020   52026       2   52002   51999   52005   52008      10
   52002   51999   52005   52011      10   52002   51999   52005   52014      10
   52002   51999   52029   52032      19   52002   51999  -52029   52032       3
   52002   51999  -52029   52032      20   52002   51999   52029   52035       3
   51999   52029   52035   52038       2   51996   51993   51999   52002       3
   51996   51993   51999   52005       3   51996   51993   51999   52029       3
   51993   51999   52005   52008      10   51993   51999   52005   52011      10
   52074   52071   52077   52080       1   52074   52071  -52077   52080       2
   52071   52077   52083   52086       3   52059   52056   52062   52065       1
   52059   52056  -52062   52065       2   52059   52056   52062   52068       1
   52059   52056  -52062   52068       2   52053   52047   52041   52071      10
   52053   52047   52056   52059      19   52053   52047  -52056   52059       3
   52053   52047  -52056   52059      20   52053   52047   52056   52062       3
   52050   52047   52041   52071      10   52050   52047   52056   52059      19
   52050   52047  -52056   52059       3   52050   52047  -52056   52059      20
   52050   52047   52056   52062       3   52047   52056   52062   52065       2
   52047   52056   52062   52068       2   52044   52041   52047   52050      10
   52044   52041   52047   52053      10   52044   52041   52047   52056      10
   52044   52041   52071   52074      19   52044   52041  -52071   52074       3
   52044   52041  -52071   52074      20   52044   52041   52071   52077       3
   52041   52071   52077   52080       2   52038   52035   52041   52044       3
   52038   52035   52041   52047       3   52038   52035   52041   52071       3
   52035   52041   52047   52050      10   52035   52041   52047   52053      10
   52116   52113   52119   52122       1   52116   52113  -52119   52122       2
   52113   52119   52125   52128       3   52104   52095   52089   52107      90
   52104   52095  -52089   52107      29   52101   52095   52089   52107      90
   52101   52095  -52089   52107      29   52098   52095   52089   52107      90
   52098   52095  -52089   52107      29   52095   52089   52107   52110      91
   52095   52089  -52107   52110      92   52095   52089  -52107   52110      93
   52095   52089  -52107   52110      94   52092   52089   52083   52113      10
   52092   52089   52095   52098      10   52092   52089   52095   52101      10
   52092   52089   52095   52104      10   52092   52089   52107   52110      95
   52086   52083   52089   52092      10   52086   52083   52089   52095      10
   52086   52083   52089   52107      90   52086   52083  -52089   52107      29
   52086   52083   52113   52116      19   52086   52083  -52113   52116       3
   52086   52083  -52113   52116      20   52086   52083   52113   52119       3
   52083   52089   52095   52098      15   52083   52089   52095   52101      15
   52083   52089   52095   52104      15   52083   52089   52107   52110      96
   52083   52089  -52107   52110      97   52083   52089  -52107   52110      93
   52083   52089  -52107   52110      98   52083   52113   52119   52122       2
   52080   52077   52083   52086       3   52080   52077   52083   52089       3
   52080   52077   52083   52113       3   52077   52083   52089   52092      10
   52158   52155   52161   52164       1   52158   52155  -52161   52164       2
   52155   52161   52167   52170       3   52143   52140   52146   52149       1
   52143   52140  -52146   52149       2   52143   52140   52146   52152       1
   52143   52140  -52146   52152       2   52137   52131   52125   52155      10
   52137   52131   52140   52143      19   52137   52131  -52140   52143       3
   52137   52131  -52140   52143      20   52137   52131   52140   52146       3
   52134   52131   52125   52155      10   52134   52131   52140   52143      19
   52134   52131  -52140   52143       3   52134   52131  -52140   52143      20
   52134   52131   52140   52146       3   52131   52140   52146   52149       2
   52131   52140   52146   52152       2   52128   52125   52131   52134      10
   52128   52125   52131   52137      10   52128   52125   52131   52140      10
   52128   52125   52155   52158      19   52128   52125  -52155   52158       3
   52128   52125  -52155   52158      20   52128   52125   52155   52161       3
   52125   52155   52161   52164       2   52122   52119   52125   52128       3
   52122   52119   52125   52131       3   52122   52119   52125   52155       3
   52119   52125   52131   52134      10   52119   52125   52131   52137      10
   52203   52200   52206   52209       1   52203   52200  -52206   52209       2
   52200   52206   52212   52215       3   52188   52182   52191   52194       3
   52188   52182   52191   52197       3   52185   52182   52191   52194       3
   52185   52182   52191   52197       3   52179   52173   52167   52200      10
   52179   52173   52182   52185      14   52179   52173   52182   52188      14
   52179   52173   52182   52191      10   52176   52173   52167   52200      10
   52176   52173   52182   52185      14   52176   52173   52182   52188      14
   52176   52173   52182   52191      10   52170   52167   52173   52176      10
   52170   52167   52173   52179      10   52170   52167   52173   52182      10
   52170   52167   52200   52203      19   52170   52167  -52200   52203       3
   52170   52167  -52200   52203      20   52170   52167   52200   52206       3
   52167   52173   52182   52185      15   52167   52173   52182   52188      15
   52167   52200   52206   52209       2   52164   52161   52167   52170       3
   52164   52161   52167   52173       3   52164   52161   52167   52200       3
   52161   52167   52173   52176      10   52161   52167   52173   52179      10
   52248   52245   52251   52254       1   52248   52245  -52251   52254       2
   52245   52251   52257   52260       3   52233   52227   52236   52239       3
   52233   52227   52236   52242       3   52230   52227   52236   52239       3
   52230   52227   52236   52242       3   52224   52218   52212   52245      10
   52224   52218   52227   52230      14   52224   52218   52227   52233      14
   52224   52218   52227   52236      10   52221   52218   52212   52245      10
   52221   52218   52227   52230      14   52221   52218   52227   52233      14
   52221   52218   52227   52236      10   52215   52212   52218   52221      10
   52215   52212   52218   52224      10   52215   52212   52218   52227      10
   52215   52212   52245   52248      19   52215   52212  -52245   52248       3
   52215   52212  -52245   52248      20   52215   52212   52245   52251       3
   52212   52218   52227   52230      15   52212   52218   52227   52233      15
   52212   52245   52251   52254       2   52209   52206   52212   52215       3
   52209   52206   52212   52218       3   52209   52206   52212   52245       3
   52206   52212   52218   52221      10   52206   52212   52218   52224      10
   52278   52275   52281   52284       1   52278   52275  -52281   52284       2
   52275   52281   52287   52290       3   52275   52281   52287   52293       3
   52272   52263   52257   52275      10   52269   52263   52257   52275      10
   52266   52263   52257   52275      10   52260   52257   52263   52266      10
   52260   52257   52263   52269      10   52260   52257   52263   52272      10
   52260   52257   52275   52278      19   52260   52257  -52275   52278       3
   52260   52257  -52275   52278      20   52260   52257   52275   52281       3
   52257   52275   52281   52284       2   52254   52251   52257   52260       3
   52254   52251   52257   52263       3   52254   52251   52257   52275       3
   52251   52257   52263   52266      10   52251   52257   52263   52269      10
   52251   52257   52263   52272      10   52299   52296   52302   52305       1
   52299   52296  -52302   52305       2   52296   52302   52308   52311       3
   52293   52287   52296   52299      19   52293   52287  -52296   52299       3
   52293   52287  -52296   52299      20   52293   52287   52296   52302       3
   52290   52287   52296   52299      19   52290   52287  -52296   52299       3
   52290   52287  -52296   52299      20   52290   52287   52296   52302       3
   52287   52296   52302   52305       2   52284   52281   52287   52290       3
   52284   52281   52287   52293       3   52284   52281   52287   52296       3
   52335   52332   52338   52341       1   52335   52332  -52338   52341       2
   52332   52338   52344   52347       3   52332   52338   52344   52350       3
   52320   52314   52308   52332      10   52320   52314   52323   52326       3
   52320   52314   52323   52329       3   52317   52314   52308   52332      10
   52317   52314   52323   52326       3   52317   52314   52323   52329       3
   52311   52308   52314   52317      10   52311   52308   52314   52320      10
   52311   52308   52314   52323      10   52311   52308   52332   52335      19
   52311   52308  -52332   52335       3   52311   52308  -52332   52335      20
   52311   52308   52332   52338       3   52308   52332   52338   52341       2
   52305   52302   52308   52311       3   52305   52302   52308   52314       3
   52305   52302   52308   52332       3   52302   52308   52314   52317      10
   52302   52308   52314   52320      10   52356   52353   52359   52362       1
   52356   52353  -52359   52362       2   52353   52359   52365   52368       3
   52350   52344   52353   52356      19   52350   52344  -52353   52356       3
   52350   52344  -52353   52356      20   52350   52344   52353   52359       3
   52347   52344   52353   52356      19   52347   52344  -52353   52356       3
   52347   52344  -52353   52356      20   52347   52344   52353   52359       3
   52344   52353   52359   52362       2   52341   52338   52344   52347       3
   52341   52338   52344   52350       3   52341   52338   52344   52353       3
   52398   52395   52401   52404       1   52398   52395  -52401   52404       2
   52395   52401   52407   52410       3   52386   52377   52371   52389      90
   52386   52377  -52371   52389      29   52383   52377   52371   52389      90
   52383   52377  -52371   52389      29   52380   52377   52371   52389      90
   52380   52377  -52371   52389      29   52377   52371   52389   52392      91
   52377   52371  -52389   52392      92   52377   52371  -52389   52392      93
   52377   52371  -52389   52392      94   52374   52371   52365   52395      10
   52374   52371   52377   52380      10   52374   52371   52377   52383      10
   52374   52371   52377   52386      10   52374   52371   52389   52392      95
   52368   52365   52371   52374      10   52368   52365   52371   52377      10
   52368   52365   52371   52389      90   52368   52365  -52371   52389      29
   52368   52365   52395   52398      19   52368   52365  -52395   52398       3
   52368   52365  -52395   52398      20   52368   52365   52395   52401       3
   52365   52371   52377   52380      15   52365   52371   52377   52383      15
   52365   52371   52377   52386      15   52365   52371   52389   52392      96
   52365   52371  -52389   52392      97   52365   52371  -52389   52392      93
   52365   52371  -52389   52392      98   52365   52395   52401   52404       2
   52362   52359   52365   52368       3   52362   52359   52365   52371       3
   52362   52359   52365   52395       3   52359   52365   52371   52374      10
   52440   52437   52443   52446       1   52440   52437  -52443   52446       2
   52437   52443   52449   52452       3   52428   52419   52413   52431      90
   52428   52419  -52413   52431      29   52425   52419   52413   52431      90
   52425   52419  -52413   52431      29   52422   52419   52413   52431      90
   52422   52419  -52413   52431      29   52419   52413   52431   52434      91
   52419   52413  -52431   52434      92   52419   52413  -52431   52434      93
   52419   52413  -52431   52434      94   52416   52413   52407   52437      10
   52416   52413   52419   52422      10   52416   52413   52419   52425      10
   52416   52413   52419   52428      10   52416   52413   52431   52434      95
   52410   52407   52413   52416      10   52410   52407   52413   52419      10
   52410   52407   52413   52431      90   52410   52407  -52413   52431      29
   52410   52407   52437   52440      19   52410   52407  -52437   52440       3
   52410   52407  -52437   52440      20   52410   52407   52437   52443       3
   52407   52413   52419   52422      15   52407   52413   52419   52425      15
   52407   52413   52419   52428      15   52407   52413   52431   52434      96
   52407   52413  -52431   52434      97   52407   52413  -52431   52434      93
   52407   52413  -52431   52434      98   52407   52437   52443   52446       2
   52404   52401   52407   52410       3   52404   52401   52407   52413       3
   52404   52401   52407   52437       3   52401   52407   52413   52416      10
   52482   52479   52485   52488       1   52482   52479  -52485   52488       2
   52479   52485   52491   52494       3   52470   52461   52455   52473      90
   52470   52461  -52455   52473      29   52467   52461   52455   52473      90
   52467   52461  -52455   52473      29   52464   52461   52455   52473      90
   52464   52461  -52455   52473      29   52461   52455   52473   52476      91
   52461   52455  -52473   52476      92   52461   52455  -52473   52476      93
   52461   52455  -52473   52476      94   52458   52455   52449   52479      10
   52458   52455   52461   52464      10   52458   52455   52461   52467      10
   52458   52455   52461   52470      10   52458   52455   52473   52476      95
   52452   52449   52455   52458      10   52452   52449   52455   52461      10
   52452   52449   52455   52473      90   52452   52449  -52455   52473      29
   52452   52449   52479   52482      19   52452   52449  -52479   52482       3
   52452   52449  -52479   52482      20   52452   52449   52479   52485       3
   52449   52455   52461   52464      15   52449   52455   52461   52467      15
   52449   52455   52461   52470      15   52449   52455   52473   52476      96
   52449   52455  -52473   52476      97   52449   52455  -52473   52476      93
   52449   52455  -52473   52476      98   52449   52479   52485   52488       2
   52446   52443   52449   52452       3   52446   52443   52449   52455       3
   52446   52443   52449   52479       3   52443   52449   52455   52458      10
   52512   52509   52515   52518       1   52512   52509  -52515   52518       2
   52509   52515   52521   52524       3   52506   52497   52491   52509      10
   52503   52497   52491   52509      10   52500   52497   52491   52509      10
   52494   52491   52497   52500      10   52494   52491   52497   52503      10
   52494   52491   52497   52506      10   52494   52491   52509   52512      19
   52494   52491  -52509   52512       3   52494   52491  -52509   52512      20
   52494   52491   52509   52515       3   52491   52509   52515   52518       2
   52488   52485   52491   52494       3   52488   52485   52491   52497       3
   52488   52485   52491   52509       3   52485   52491   52497   52500      10
   52485   52491   52497   52503      10   52485   52491   52497   52506      10
   52554   52551   52557   52560       1   52554   52551  -52557   52560       2
   52551   52557   52563   52566       3   52542   52533   52527   52545      90
   52542   52533  -52527   52545      29   52539   52533   52527   52545      90
   52539   52533  -52527   52545      29   52536   52533   52527   52545      90
   52536   52533  -52527   52545      29   52533   52527   52545   52548      91
   52533   52527  -52545   52548      92   52533   52527  -52545   52548      93
   52533   52527  -52545   52548      94   52530   52527   52521   52551      10
   52530   52527   52533   52536      10   52530   52527   52533   52539      10
   52530   52527   52533   52542      10   52530   52527   52545   52548      95
   52524   52521   52527   52530      10   52524   52521   52527   52533      10
   52524   52521   52527   52545      90   52524   52521  -52527   52545      29
   52524   52521   52551   52554      19   52524   52521  -52551   52554       3
   52524   52521  -52551   52554      20   52524   52521   52551   52557       3
   52521   52527   52533   52536      15   52521   52527   52533   52539      15
   52521   52527   52533   52542      15   52521   52527   52545   52548      96
   52521   52527  -52545   52548      97   52521   52527  -52545   52548      93
   52521   52527  -52545   52548      98   52521   52551   52557   52560       2
   52518   52515   52521   52524       3   52518   52515   52521   52527       3
   52518   52515   52521   52551       3   52515   52521   52527   52530      10
   52602   52599   52605   52608       1   52602   52599  -52605   52608       2
   52599   52605   52611   52614       3   52584   52575   52569   52587      15
   52581   52575   52569   52587      15   52578   52575   52569   52587      15
   52575   52569   52587   52590      15   52575   52569   52587   52593      15
   52575   52569   52587   52596      15   52572   52569   52563   52599      10
   52572   52569   52575   52578      14   52572   52569   52575   52581      14
   52572   52569   52575   52584      14   52572   52569   52587   52590      14
   52572   52569   52587   52593      14   52572   52569   52587   52596      14
   52566   52563   52569   52572      10   52566   52563   52569   52575      10
   52566   52563   52569   52587      10   52566   52563   52599   52602      19
   52566   52563  -52599   52602       3   52566   52563  -52599   52602      20
   52566   52563   52599   52605       3   52563   52569   52575   52578      15
   52563   52569   52575   52581      15   52563   52569   52575   52584      15
   52563   52569   52587   52590      15   52563   52569   52587   52593      15
   52563   52569   52587   52596      15   52563   52599   52605   52608       2
   52560   52557   52563   52566       3   52560   52557   52563   52569       3
   52560   52557   52563   52599       3   52557   52563   52569   52572      10
   52659   52656   52662   52665       1   52659   52656  -52662   52665       2
   52656   52662   52668   52671       3   52641   52632   52626   52644      15
   52638   52632   52626   52644      15   52635   52632   52626   52644      15
   52632   52626   52644   52647      15   52632   52626   52644   52650      15
   52632   52626   52644   52653      15   52629   52626   52632   52635      14
   52629   52626   52632   52638      14   52629   52626   52632   52641      14
   52629   52626   52644   52647      14   52629   52626   52644   52650      14
   52629   52626   52644   52653      14   52623   52617   52611   52656      10
   52623   52617   52626   52629      14   52623   52617   52626   52632      15
   52623   52617   52626   52644      15   52620   52617   52611   52656      10
   52620   52617   52626   52629      14   52620   52617   52626   52632      15
   52620   52617   52626   52644      15   52617   52626   52632   52635      15
   52617   52626   52632   52638      15   52617   52626   52632   52641      15
   52617   52626   52644   52647      15   52617   52626   52644   52650      15
   52617   52626   52644   52653      15   52614   52611   52617   52620      10
   52614   52611   52617   52623      10   52614   52611   52617   52626      10
   52614   52611   52656   52659      19   52614   52611  -52656   52659       3
   52614   52611  -52656   52659      20   52614   52611   52656   52662       3
   52611   52617   52626   52629      15   52611   52656   52662   52665       2
   52608   52605   52611   52614       3   52608   52605   52611   52617       3
   52608   52605   52611   52656       3   52605   52611   52617   52620      10
   52605   52611   52617   52623      10   52689   52686   52692   52695       1
   52689   52686  -52692   52695       2   52686   52692   52698   52701       3
   52683   52674   52668   52686      10   52680   52674   52668   52686      10
   52677   52674   52668   52686      10   52671   52668   52674   52677      10
   52671   52668   52674   52680      10   52671   52668   52674   52683      10
   52671   52668   52686   52689      19   52671   52668  -52686   52689       3
   52671   52668  -52686   52689      20   52671   52668   52686   52692       3
   52668   52686   52692   52695       2   52665   52662   52668   52671       3
   52665   52662   52668   52674       3   52665   52662   52668   52686       3
   52662   52668   52674   52677      10   52662   52668   52674   52680      10
   52662   52668   52674   52683      10   52761   52758   52764   52767       1
   52761   52758  -52764   52767       2   52758   52764   52770   52773       3
   52746   52740   52737   52749      51   52746   52740  -52737   52749       6
   52743   52740   52737   52749      51   52743   52740  -52737   52749       6
   52740   52737   52749   52752      51   52740   52737  -52749   52752       6
   52740   52737   52749   52755      51   52740   52737  -52749   52755       6
   52734   52731   52737   52740      51   52734   52731  -52737   52740       6
   52734   52731   52737   52749      51   52734   52731  -52737   52749       6
   52731   52737   52740   52743      51   52731   52737  -52740   52743       6
   52731   52737   52740   52746      51   52731   52737  -52740   52746       6
   52731   52737   52749   52752      51   52731   52737  -52749   52752       6
   52731   52737   52749   52755      51   52731   52737  -52749   52755       6
   52728   52722   52731   52734      29   52728   52722   52731   52737      29
   52725   52722   52731   52734      29   52725   52722   52731   52737      29
   52719   52713   52722   52725      10   52719   52713   52722   52728      10
   52719   52713   52722   52731      10   52716   52713   52722   52725      10
   52716   52713   52722   52728      10   52716   52713   52722   52731      10
   52713   52722   52731   52734      29   52710   52704   52698   52758      10
   52710   52704   52713   52716      14   52710   52704   52713   52719      14
   52710   52704   52713   52722      15   52707   52704   52698   52758      10
   52707   52704   52713   52716      14   52707   52704   52713   52719      14
   52707   52704   52713   52722      15   52704   52713   52722   52725      10
   52704   52713   52722   52728      10   52701   52698   52704   52707      10
   52701   52698   52704   52710      10   52701   52698   52704   52713      10
   52701   52698   52758   52761      19   52701   52698  -52758   52761       3
   52701   52698  -52758   52761      20   52701   52698   52758   52764       3
   52698   52704   52713   52716      15   52698   52704   52713   52719      15
   52698   52758   52764   52767       2   52695   52692   52698   52701       3
   52695   52692   52698   52704       3   52695   52692   52698   52758       3
   52692   52698   52704   52707      10   52692   52698   52704   52710      10
   52794   52791   52797   52800       1   52794   52791  -52797   52800       2
   52791   52797   52803   52806       3   52782   52776   52770   52791      10
   52782   52776   52785   52788      95   52779   52776   52770   52791      10
   52779   52776   52785   52788      95   52773   52770   52776   52779      10
   52773   52770   52776   52782      10   52773   52770   52776   52785      90
   52773   52770  -52776   52785      29   52773   52770   52791   52794      19
   52773   52770  -52791   52794       3   52773   52770  -52791   52794      20
   52773   52770   52791   52797       3   52770   52776   52785   52788     127
   52770   52776  -52785   52788     128   52770   52776  -52785   52788     129
   52770   52776  -52785   52788     130   52770   52791   52797   52800       2
   52767   52764   52770   52773       3   52767   52764   52770   52776       3
   52767   52764   52770   52791       3   52764   52770   52776   52779      10
   52764   52770   52776   52782      10   52851   52848   52854   52857       1
   52851   52848  -52854   52857       2   52848   52854   52860   52863       3
   52833   52827   52836   52839      14   52833   52827   52836   52842      14
   52833   52827   52836   52845      14   52830   52827   52836   52839      14
   52830   52827   52836   52842      14   52830   52827   52836   52845      14
   52824   52815   52809   52827      15   52821   52815   52809   52827      15
   52818   52815   52809   52827      15   52815   52809   52827   52830      15
   52815   52809   52827   52833      15   52812   52809   52803   52848      10
   52812   52809   52815   52818      14   52812   52809   52815   52821      14
   52812   52809   52815   52824      14   52812   52809   52827   52830      14
   52812   52809   52827   52833      14   52812   52809   52827   52836      15
   52809   52827   52836   52839      15   52809   52827   52836   52842      15
   52809   52827   52836   52845      15   52806   52803   52809   52812      10
   52806   52803   52809   52815      10   52806   52803   52809   52827      10
   52806   52803   52848   52851      19   52806   52803  -52848   52851       3
   52806   52803  -52848   52851      20   52806   52803   52848   52854       3
   52803   52809   52815   52818      15   52803   52809   52815   52821      15
   52803   52809   52815   52824      15   52803   52809   52827   52830      15
   52803   52809   52827   52833      15   52803   52848   52854   52857       2
   52800   52797   52803   52806       3   52800   52797   52803   52809       3
   52800   52797   52803   52848       3   52797   52803   52809   52812      10
   52881   52878   52884   52887       1   52881   52878  -52884   52887       2
   52878   52884   52890   52893       3   52875   52866   52860   52878      10
   52872   52866   52860   52878      10   52869   52866   52860   52878      10
   52863   52860   52866   52869      10   52863   52860   52866   52872      10
   52863   52860   52866   52875      10   52863   52860   52878   52881      19
   52863   52860  -52878   52881       3   52863   52860  -52878   52881      20
   52863   52860   52878   52884       3   52860   52878   52884   52887       2
   52857   52854   52860   52863       3   52857   52854   52860   52866       3
   52857   52854   52860   52878       3   52854   52860   52866   52869      10
   52854   52860   52866   52872      10   52854   52860   52866   52875      10
   52947   52944   52950   52953       1   52947   52944  -52950   52953       2
   52944   52950   52956   52959       3   52929   52923   52932   52935      10
   52929   52923   52932   52938      10   52929   52923   52932   52941      10
   52926   52923   52932   52935      10   52926   52923   52932   52938      10
   52926   52923   52932   52941      10   52920   52914   52923   52926      10
   52920   52914   52923   52929      10   52920   52914   52923   52932      10
   52917   52914   52923   52926      10   52917   52914   52923   52929      10
   52917   52914   52923   52932      10   52914   52923   52932   52935      10
   52914   52923   52932   52938      10   52914   52923   52932   52941      10
   52911   52905   52914   52917      14   52911   52905   52914   52920      14
   52911   52905   52914   52923      15   52908   52905   52914   52917      14
   52908   52905   52914   52920      14   52908   52905   52914   52923      15
   52905   52914   52923   52926      10   52905   52914   52923   52929      10
   52902   52896   52890   52944      10   52902   52896   52905   52908      14
   52902   52896   52905   52911      14   52902   52896   52905   52914      15
   52899   52896   52890   52944      10   52899   52896   52905   52908      14
   52899   52896   52905   52911      14   52899   52896   52905   52914      15
   52896   52905   52914   52917      15   52896   52905   52914   52920      15
   52893   52890   52896   52899      10   52893   52890   52896   52902      10
   52893   52890   52896   52905      10   52893   52890   52944   52947      19
   52893   52890  -52944   52947       3   52893   52890  -52944   52947      20
   52893   52890   52944   52950       3   52890   52896   52905   52908      15
   52890   52896   52905   52911      15   52890   52944   52950   52953       2
   52887   52884   52890   52893       3   52887   52884   52890   52896       3
   52887   52884   52890   52944       3   52884   52890   52896   52899      10
   52884   52890   52896   52902      10   52992   52989   52995   52998       1
   52992   52989  -52995   52998       2   52989   52995   53001   53004       3
   52989   52995   53001   53007       3   52977   52971   52980   52983       3
   52977   52971   52980   52986       3   52974   52971   52980   52983       3
   52974   52971   52980   52986       3   52968   52962   52956   52989      10
   52968   52962   52971   52974      14   52968   52962   52971   52977      14
   52968   52962   52971   52980      10   52965   52962   52956   52989      10
   52965   52962   52971   52974      14   52965   52962   52971   52977      14
   52965   52962   52971   52980      10   52959   52956   52962   52965      10
   52959   52956   52962   52968      10   52959   52956   52962   52971      10
   52959   52956   52989   52992      19   52959   52956  -52989   52992       3
   52959   52956  -52989   52992      20   52959   52956   52989   52995       3
   52956   52962   52971   52974      15   52956   52962   52971   52977      15
   52956   52989   52995   52998       2   52953   52950   52956   52959       3
   52953   52950   52956   52962       3   52953   52950   52956   52989       3
   52950   52956   52962   52965      10   52950   52956   52962   52968      10
   53013   53010   53016   53019       1   53013   53010  -53016   53019       2
   53010   53016   53022   53025       3   53007   53001   53010   53013      19
   53007   53001  -53010   53013       3   53007   53001  -53010   53013      20
   53007   53001   53010   53016       3   53004   53001   53010   53013      19
   53004   53001  -53010   53013       3   53004   53001  -53010   53013      20
   53004   53001   53010   53016       3   53001   53010   53016   53019       2
   52998   52995   53001   53004       3   52998   52995   53001   53007       3
   52998   52995   53001   53010       3   53073   53070   53076   53079       1
   53073   53070  -53076   53079       2   53070   53076   53082   53085       3
   53061   53058   53064   53067      41   53055   53052   53058   53061      41
   53055   53052   53058   53064      41   53052   53058   53064   53067      41
   53049   53046   53052   53055      41   53049   53046   53052   53058      41
   53046   53052   53058   53061      41   53043   53040   53037   53064      41
   53043   53040   53046   53049      41   53043   53040   53046   53052      41
   53040   53037   53064   53067      41   53040   53046   53052   53055      41
   53037   53040   53046   53049      41   53037   53064   53058   53061      41
   53034   53028   53022   53070      10   53034   53028   53037   53040       3
   53034   53028   53037   53064       3   53031   53028   53022   53070      10
   53031   53028   53037   53040       3   53031   53028   53037   53064       3
   53028   53037   53040   53043      41   53028   53037   53064   53067      41
   53025   53022   53028   53031      10   53025   53022   53028   53034      10
   53025   53022   53028   53037      10   53025   53022   53070   53073      19
   53025   53022  -53070   53073       3   53025   53022  -53070   53073      20
   53025   53022   53070   53076       3   53022   53070   53076   53079       2
   53019   53016   53022   53025       3   53019   53016   53022   53028       3
   53019   53016   53022   53070       3   53016   53022   53028   53031      10
   53016   53022   53028   53034      10   53118   53115   53121   53124       1
   53118   53115  -53121   53124       2   53115   53121   53127   53130       3
   53103   53097   53106   53109       3   53103   53097   53106   53112       3
   53100   53097   53106   53109       3   53100   53097   53106   53112       3
   53094   53088   53082   53115      10   53094   53088   53097   53100      14
   53094   53088   53097   53103      14   53094   53088   53097   53106      10
   53091   53088   53082   53115      10   53091   53088   53097   53100      14
   53091   53088   53097   53103      14   53091   53088   53097   53106      10
   53085   53082   53088   53091      10   53085   53082   53088   53094      10
   53085   53082   53088   53097      10   53085   53082   53115   53118      19
   53085   53082  -53115   53118       3   53085   53082  -53115   53118      20
   53085   53082   53115   53121       3   53082   53088   53097   53100      15
   53082   53088   53097   53103      15   53082   53115   53121   53124       2
   53079   53076   53082   53085       3   53079   53076   53082   53088       3
   53079   53076   53082   53115       3   53076   53082   53088   53091      10
   53076   53082   53088   53094      10   53184   53181   53187   53190       1
   53184   53181  -53187   53190       2   53181   53187   53193   53196       3
   53166   53160   53169   53172      10   53166   53160   53169   53175      10
   53166   53160   53169   53178      10   53163   53160   53169   53172      10
   53163   53160   53169   53175      10   53163   53160   53169   53178      10
   53157   53151   53160   53163      10   53157   53151   53160   53166      10
   53157   53151   53160   53169      10   53154   53151   53160   53163      10
   53154   53151   53160   53166      10   53154   53151   53160   53169      10
   53151   53160   53169   53172      10   53151   53160   53169   53175      10
   53151   53160   53169   53178      10   53148   53142   53151   53154      14
   53148   53142   53151   53157      14   53148   53142   53151   53160      15
   53145   53142   53151   53154      14   53145   53142   53151   53157      14
   53145   53142   53151   53160      15   53142   53151   53160   53163      10
   53142   53151   53160   53166      10   53139   53133   53127   53181      10
   53139   53133   53142   53145      14   53139   53133   53142   53148      14
   53139   53133   53142   53151      15   53136   53133   53127   53181      10
   53136   53133   53142   53145      14   53136   53133   53142   53148      14
   53136   53133   53142   53151      15   53133   53142   53151   53154      15
   53133   53142   53151   53157      15   53130   53127   53133   53136      10
   53130   53127   53133   53139      10   53130   53127   53133   53142      10
   53130   53127   53181   53184      19   53130   53127  -53181   53184       3
   53130   53127  -53181   53184      20   53130   53127   53181   53187       3
   53127   53133   53142   53145      15   53127   53133   53142   53148      15
   53127   53181   53187   53190       2   53124   53121   53127   53130       3
   53124   53121   53127   53133       3   53124   53121   53127   53181       3
   53121   53127   53133   53136      10   53121   53127   53133   53139      10
   53241   53238   53244   53247       1   53241   53238  -53244   53247       2
   53238   53244   53250   53253       3   53223   53217   53226   53229      14
   53223   53217   53226   53232      14   53223   53217   53226   53235      14
   53220   53217   53226   53229      14   53220   53217   53226   53232      14
   53220   53217   53226   53235      14   53214   53205   53199   53217      15
   53211   53205   53199   53217      15   53208   53205   53199   53217      15
   53205   53199   53217   53220      15   53205   53199   53217   53223      15
   53202   53199   53193   53238      10   53202   53199   53205   53208      14
   53202   53199   53205   53211      14   53202   53199   53205   53214      14
   53202   53199   53217   53220      14   53202   53199   53217   53223      14
   53202   53199   53217   53226      15   53199   53217   53226   53229      15
   53199   53217   53226   53232      15   53199   53217   53226   53235      15
   53196   53193   53199   53202      10   53196   53193   53199   53205      10
   53196   53193   53199   53217      10   53196   53193   53238   53241      19
   53196   53193  -53238   53241       3   53196   53193  -53238   53241      20
   53196   53193   53238   53244       3   53193   53199   53205   53208      15
   53193   53199   53205   53211      15   53193   53199   53205   53214      15
   53193   53199   53217   53220      15   53193   53199   53217   53223      15
   53193   53238   53244   53247       2   53190   53187   53193   53196       3
   53190   53187   53193   53199       3   53190   53187   53193   53238       3
   53187   53193   53199   53202      10   53274   53271   53277   53280       1
   53274   53271  -53277   53280       2   53271   53277   53283   53286       3
   53262   53256   53250   53271      10   53262   53256   53265   53268      95
   53259   53256   53250   53271      10   53259   53256   53265   53268      95
   53253   53250   53256   53259      10   53253   53250   53256   53262      10
   53253   53250   53256   53265      90   53253   53250  -53256   53265      29
   53253   53250   53271   53274      19   53253   53250  -53271   53274       3
   53253   53250  -53271   53274      20   53253   53250   53271   53277       3
   53250   53256   53265   53268     127   53250   53256  -53265   53268     128
   53250   53256  -53265   53268     129   53250   53256  -53265   53268     130
   53250   53271   53277   53280       2   53247   53244   53250   53253       3
   53247   53244   53250   53256       3   53247   53244   53250   53271       3
   53244   53250   53256   53259      10   53244   53250   53256   53262      10
   53340   53337   53343   53346       1   53340   53337  -53343   53346       2
   53337   53343   53349   53352       3   53337   53343   53349   53355       3
   53322   53316   53325   53328      10   53322   53316   53325   53331      10
   53322   53316   53325   53334      10   53319   53316   53325   53328      10
   53319   53316   53325   53331      10   53319   53316   53325   53334      10
   53313   53307   53316   53319      10   53313   53307   53316   53322      10
   53313   53307   53316   53325      10   53310   53307   53316   53319      10
   53310   53307   53316   53322      10   53310   53307   53316   53325      10
   53307   53316   53325   53328      10   53307   53316   53325   53331      10
   53307   53316   53325   53334      10   53304   53298   53307   53310      14
   53304   53298   53307   53313      14   53304   53298   53307   53316      15
   53301   53298   53307   53310      14   53301   53298   53307   53313      14
   53301   53298   53307   53316      15   53298   53307   53316   53319      10
   53298   53307   53316   53322      10   53295   53289   53283   53337      10
   53295   53289   53298   53301      14   53295   53289   53298   53304      14
   53295   53289   53298   53307      15   53292   53289   53283   53337      10
   53292   53289   53298   53301      14   53292   53289   53298   53304      14
   53292   53289   53298   53307      15   53289   53298   53307   53310      15
   53289   53298   53307   53313      15   53286   53283   53289   53292      10
   53286   53283   53289   53295      10   53286   53283   53289   53298      10
   53286   53283   53337   53340      19   53286   53283  -53337   53340       3
   53286   53283  -53337   53340      20   53286   53283   53337   53343       3
   53283   53289   53298   53301      15   53283   53289   53298   53304      15
   53283   53337   53343   53346       2   53280   53277   53283   53286       3
   53280   53277   53283   53289       3   53280   53277   53283   53337       3
   53277   53283   53289   53292      10   53277   53283   53289   53295      10
   53361   53358   53364   53367       1   53361   53358  -53364   53367       2
   53358   53364   53370   53373       3   53355   53349   53358   53361      19
   53355   53349  -53358   53361       3   53355   53349  -53358   53361      20
   53355   53349   53358   53364       3   53352   53349   53358   53361      19
   53352   53349  -53358   53361       3   53352   53349  -53358   53361      20
   53352   53349   53358   53364       3   53349   53358   53364   53367       2
   53346   53343   53349   53352       3   53346   53343   53349   53355       3
   53346   53343   53349   53358       3   53391   53388   53394   53397       1
   53391   53388  -53394   53397       2   53388   53394   53400   53403       3
   53385   53376   53370   53388      10   53382   53376   53370   53388      10
   53379   53376   53370   53388      10   53373   53370   53376   53379      10
   53373   53370   53376   53382      10   53373   53370   53376   53385      10
   53373   53370   53388   53391      19   53373   53370  -53388   53391       3
   53373   53370  -53388   53391      20   53373   53370   53388   53394       3
   53370   53388   53394   53397       2   53367   53364   53370   53373       3
   53367   53364   53370   53376       3   53367   53364   53370   53388       3
   53364   53370   53376   53379      10   53364   53370   53376   53382      10
   53364   53370   53376   53385      10   53430   53436   53439   53442       3
   53430   53436   53439   53445       3   53430   53436   53466   53469       3
   53418   53415   53421   53424       1   53418   53415  -53421   53424       2
   53418   53415   53421   53427       1   53418   53415  -53421   53427       2
   53412   53406   53400   53430      10   53412   53406   53415   53418      19
   53412   53406  -53415   53418       3   53412   53406  -53415   53418      20
   53412   53406   53415   53421       3   53409   53406   53400   53430      10
   53409   53406   53415   53418      19   53409   53406  -53415   53418       3
   53409   53406  -53415   53418      20   53409   53406   53415   53421       3
   53406   53415   53421   53424       2   53406   53415   53421   53427       2
   53403   53400   53406   53409      10   53403   53400   53406   53412      10
   53403   53400   53406   53415      10   53403   53400   53430   53433      19
   53403   53400  -53430   53433       3   53403   53400  -53430   53433      20
   53403   53400   53430   53436       3   53397   53394   53400   53403       3
   53397   53394   53400   53406       3   53397   53394   53400   53430       3
   53394   53400   53406   53409      10   53394   53400   53406   53412      10
   53475   53472   53478   53481       1   53475   53472  -53478   53481       2
   53472   53478   53484   53487       3   53469   53466   53472   53475      19
   53469   53466  -53472   53475       3   53469   53466  -53472   53475      20
   53469   53466   53472   53478       3   53466   53472   53478   53481       2
   53463   53457   53466   53469      10   53463   53457   53466   53472      10
   53460   53457   53466   53469      10   53460   53457   53466   53472      10
   53454   53448   53457   53460      14   53454   53448   53457   53463      14
   53454   53448   53457   53466      15   53451   53448   53457   53460      14
   53451   53448   53457   53463      14   53451   53448   53457   53466      15
   53448   53457   53466   53469      10   53445   53439   53436   53466       3
   53445   53439   53448   53451      10   53445   53439   53448   53454      10
   53445   53439   53448   53457      10   53442   53439   53436   53466       3
   53442   53439   53448   53451      10   53442   53439   53448   53454      10
   53442   53439   53448   53457      10   53439   53436   53466   53469       3
   53439   53448   53457   53460      15   53439   53448   53457   53463      15
   53436   53439   53448   53451      10   53436   53439   53448   53454      10
   53436   53466   53457   53460      10   53436   53466   53457   53463      10
   53523   53520   53526   53529       1   53523   53520  -53526   53529       2
   53520   53526   53532   53535       3   53505   53496   53490   53508      15
   53502   53496   53490   53508      15   53499   53496   53490   53508      15
   53496   53490   53508   53511      15   53496   53490   53508   53514      15
   53496   53490   53508   53517      15   53493   53490   53484   53520      10
   53493   53490   53496   53499      14   53493   53490   53496   53502      14
   53493   53490   53496   53505      14   53493   53490   53508   53511      14
   53493   53490   53508   53514      14   53493   53490   53508   53517      14
   53487   53484   53490   53493      10   53487   53484   53490   53496      10
   53487   53484   53490   53508      10   53487   53484   53520   53523      19
   53487   53484  -53520   53523       3   53487   53484  -53520   53523      20
   53487   53484   53520   53526       3   53484   53490   53496   53499      15
   53484   53490   53496   53502      15   53484   53490   53496   53505      15
   53484   53490   53508   53511      15   53484   53490   53508   53514      15
   53484   53490   53508   53517      15   53484   53520   53526   53529       2
   53481   53478   53484   53487       3   53481   53478   53484   53490       3
   53481   53478   53484   53520       3   53478   53484   53490   53493      10
   53568   53565   53571   53574       1   53568   53565  -53571   53574       2
   53565   53571   53577   53580       3   53553   53547   53556   53559       3
   53553   53547   53556   53562       3   53550   53547   53556   53559       3
   53550   53547   53556   53562       3   53544   53538   53532   53565      10
   53544   53538   53547   53550      14   53544   53538   53547   53553      14
   53544   53538   53547   53556      10   53541   53538   53532   53565      10
   53541   53538   53547   53550      14   53541   53538   53547   53553      14
   53541   53538   53547   53556      10   53535   53532   53538   53541      10
   53535   53532   53538   53544      10   53535   53532   53538   53547      10
   53535   53532   53565   53568      19   53535   53532  -53565   53568       3
   53535   53532  -53565   53568      20   53535   53532   53565   53571       3
   53532   53538   53547   53550      15   53532   53538   53547   53553      15
   53532   53565   53571   53574       2   53529   53526   53532   53535       3
   53529   53526   53532   53538       3   53529   53526   53532   53565       3
   53526   53532   53538   53541      10   53526   53532   53538   53544      10
   53625   53622   53628   53631       1   53625   53622  -53628   53631       2
   53622   53628   53634   53637       3   53607   53601   53610   53613      14
   53607   53601   53610   53616      14   53607   53601   53610   53619      14
   53604   53601   53610   53613      14   53604   53601   53610   53616      14
   53604   53601   53610   53619      14   53598   53589   53583   53601      15
   53595   53589   53583   53601      15   53592   53589   53583   53601      15
   53589   53583   53601   53604      15   53589   53583   53601   53607      15
   53586   53583   53577   53622      10   53586   53583   53589   53592      14
   53586   53583   53589   53595      14   53586   53583   53589   53598      14
   53586   53583   53601   53604      14   53586   53583   53601   53607      14
   53586   53583   53601   53610      15   53583   53601   53610   53613      15
   53583   53601   53610   53616      15   53583   53601   53610   53619      15
   53580   53577   53583   53586      10   53580   53577   53583   53589      10
   53580   53577   53583   53601      10   53580   53577   53622   53625      19
   53580   53577  -53622   53625       3   53580   53577  -53622   53625      20
   53580   53577   53622   53628       3   53577   53583   53589   53592      15
   53577   53583   53589   53595      15   53577   53583   53589   53598      15
   53577   53583   53601   53604      15   53577   53583   53601   53607      15
   53577   53622   53628   53631       2   53574   53571   53577   53580       3
   53574   53571   53577   53583       3   53574   53571   53577   53622       3
   53571   53577   53583   53586      10   53697   53694   53700   53703       1
   53697   53694  -53700   53703       2   53694   53700   53706   53709       3
   53682   53676   53673   53685      51   53682   53676  -53673   53685       6
   53679   53676   53673   53685      51   53679   53676  -53673   53685       6
   53676   53673   53685   53688      51   53676   53673  -53685   53688       6
   53676   53673   53685   53691      51   53676   53673  -53685   53691       6
   53670   53667   53673   53676      51   53670   53667  -53673   53676       6
   53670   53667   53673   53685      51   53670   53667  -53673   53685       6
   53667   53673   53676   53679      51   53667   53673  -53676   53679       6
   53667   53673   53676   53682      51   53667   53673  -53676   53682       6
   53667   53673   53685   53688      51   53667   53673  -53685   53688       6
   53667   53673   53685   53691      51   53667   53673  -53685   53691       6
   53664   53658   53667   53670      29   53664   53658   53667   53673      29
   53661   53658   53667   53670      29   53661   53658   53667   53673      29
   53655   53649   53658   53661      10   53655   53649   53658   53664      10
   53655   53649   53658   53667      10   53652   53649   53658   53661      10
   53652   53649   53658   53664      10   53652   53649   53658   53667      10
   53649   53658   53667   53670      29   53646   53640   53634   53694      10
   53646   53640   53649   53652      14   53646   53640   53649   53655      14
   53646   53640   53649   53658      15   53643   53640   53634   53694      10
   53643   53640   53649   53652      14   53643   53640   53649   53655      14
   53643   53640   53649   53658      15   53640   53649   53658   53661      10
   53640   53649   53658   53664      10   53637   53634   53640   53643      10
   53637   53634   53640   53646      10   53637   53634   53640   53649      10
   53637   53634   53694   53697      19   53637   53634  -53694   53697       3
   53637   53634  -53694   53697      20   53637   53634   53694   53700       3
   53634   53640   53649   53652      15   53634   53640   53649   53655      15
   53634   53694   53700   53703       2   53631   53628   53634   53637       3
   53631   53628   53634   53640       3   53631   53628   53634   53694       3
   53628   53634   53640   53643      10   53628   53634   53640   53646      10
   53769   53766   53772   53775       1   53769   53766  -53772   53775       2
   53766   53772   53778   53781       3   53766   53772   53778   53784       3
   53754   53748   53745   53757      51   53754   53748  -53745   53757       6
   53751   53748   53745   53757      51   53751   53748  -53745   53757       6
   53748   53745   53757   53760      51   53748   53745  -53757   53760       6
   53748   53745   53757   53763      51   53748   53745  -53757   53763       6
   53742   53739   53745   53748      51   53742   53739  -53745   53748       6
   53742   53739   53745   53757      51   53742   53739  -53745   53757       6
   53739   53745   53748   53751      51   53739   53745  -53748   53751       6
   53739   53745   53748   53754      51   53739   53745  -53748   53754       6
   53739   53745   53757   53760      51   53739   53745  -53757   53760       6
   53739   53745   53757   53763      51   53739   53745  -53757   53763       6
   53736   53730   53739   53742      29   53736   53730   53739   53745      29
   53733   53730   53739   53742      29   53733   53730   53739   53745      29
   53727   53721   53730   53733      10   53727   53721   53730   53736      10
   53727   53721   53730   53739      10   53724   53721   53730   53733      10
   53724   53721   53730   53736      10   53724   53721   53730   53739      10
   53721   53730   53739   53742      29   53718   53712   53706   53766      10
   53718   53712   53721   53724      14   53718   53712   53721   53727      14
   53718   53712   53721   53730      15   53715   53712   53706   53766      10
   53715   53712   53721   53724      14   53715   53712   53721   53727      14
   53715   53712   53721   53730      15   53712   53721   53730   53733      10
   53712   53721   53730   53736      10   53709   53706   53712   53715      10
   53709   53706   53712   53718      10   53709   53706   53712   53721      10
   53709   53706   53766   53769      19   53709   53706  -53766   53769       3
   53709   53706  -53766   53769      20   53709   53706   53766   53772       3
   53706   53712   53721   53724      15   53706   53712   53721   53727      15
   53706   53766   53772   53775       2   53703   53700   53706   53709       3
   53703   53700   53706   53712       3   53703   53700   53706   53766       3
   53700   53706   53712   53715      10   53700   53706   53712   53718      10
   53790   53787   53793   53796       1   53790   53787  -53793   53796       2
   53787   53793   53799   53802       3   53784   53778   53787   53790      19
   53784   53778  -53787   53790       3   53784   53778  -53787   53790      20
   53784   53778   53787   53793       3   53781   53778   53787   53790      19
   53781   53778  -53787   53790       3   53781   53778  -53787   53790      20
   53781   53778   53787   53793       3   53778   53787   53793   53796       2
   53775   53772   53778   53781       3   53775   53772   53778   53784       3
   53775   53772   53778   53787       3   53838   53835   53841   53844       1
   53838   53835  -53841   53844       2   53835   53841   53847   53850       3
   53820   53811   53805   53823      15   53817   53811   53805   53823      15
   53814   53811   53805   53823      15   53811   53805   53823   53826      15
   53811   53805   53823   53829      15   53811   53805   53823   53832      15
   53808   53805   53799   53835      10   53808   53805   53811   53814      14
   53808   53805   53811   53817      14   53808   53805   53811   53820      14
   53808   53805   53823   53826      14   53808   53805   53823   53829      14
   53808   53805   53823   53832      14   53802   53799   53805   53808      10
   53802   53799   53805   53811      10   53802   53799   53805   53823      10
   53802   53799   53835   53838      19   53802   53799  -53835   53838       3
   53802   53799  -53835   53838      20   53802   53799   53835   53841       3
   53799   53805   53811   53814      15   53799   53805   53811   53817      15
   53799   53805   53811   53820      15   53799   53805   53823   53826      15
   53799   53805   53823   53829      15   53799   53805   53823   53832      15
   53799   53835   53841   53844       2   53796   53793   53799   53802       3
   53796   53793   53799   53805       3   53796   53793   53799   53835       3
   53793   53799   53805   53808      10   53889   53886   53892   53895       1
   53889   53886  -53892   53895       2   53886   53892   53898   53901       3
   53868   53862   53871   53874      63   53865   53862   53871   53874      63
   53862   53871   53874   53877      63   53862   53871   53874   53880      63
   53862   53871   53874   53883      63   53859   53853   53847   53886      10
   53859   53853   53862   53865      10   53859   53853   53862   53868      10
   53859   53853   53862   53871      10   53856   53853   53847   53886      10
   53856   53853   53862   53865      10   53856   53853   53862   53868      10
   53856   53853   53862   53871      10   53850   53847   53853   53856      10
   53850   53847   53853   53859      10   53850   53847   53853   53862      10
   53850   53847   53886   53889      19   53850   53847  -53886   53889       3
   53850   53847  -53886   53889      20   53850   53847   53886   53892       3
   53847   53853   53862   53865      10   53847   53853   53862   53868      10
   53847   53886   53892   53895       2   53844   53841   53847   53850       3
   53844   53841   53847   53853       3   53844   53841   53847   53886       3
   53841   53847   53853   53856      10   53841   53847   53853   53859      10
   53946   53943   53949   53952       1   53946   53943  -53949   53952       2
   53943   53949   53955   53958       3   53928   53919   53913   53931      15
   53925   53919   53913   53931      15   53922   53919   53913   53931      15
   53919   53913   53931   53934      15   53919   53913   53931   53937      15
   53919   53913   53931   53940      15   53916   53913   53919   53922      14
   53916   53913   53919   53925      14   53916   53913   53919   53928      14
   53916   53913   53931   53934      14   53916   53913   53931   53937      14
   53916   53913   53931   53940      14   53910   53904   53898   53943      10
   53910   53904   53913   53916      14   53910   53904   53913   53919      15
   53910   53904   53913   53931      15   53907   53904   53898   53943      10
   53907   53904   53913   53916      14   53907   53904   53913   53919      15
   53907   53904   53913   53931      15   53904   53913   53919   53922      15
   53904   53913   53919   53925      15   53904   53913   53919   53928      15
   53904   53913   53931   53934      15   53904   53913   53931   53937      15
   53904   53913   53931   53940      15   53901   53898   53904   53907      10
   53901   53898   53904   53910      10   53901   53898   53904   53913      10
   53901   53898   53943   53946      19   53901   53898  -53943   53946       3
   53901   53898  -53943   53946      20   53901   53898   53943   53949       3
   53898   53904   53913   53916      15   53898   53943   53949   53952       2
   53895   53892   53898   53901       3   53895   53892   53898   53904       3
   53895   53892   53898   53943       3   53892   53898   53904   53907      10
   53892   53898   53904   53910      10   53976   53973   53979   53982       1
   53976   53973  -53979   53982       2   53973   53979   53985   53988       3
   53970   53961   53955   53973      10   53967   53961   53955   53973      10
   53964   53961   53955   53973      10   53958   53955   53961   53964      10
   53958   53955   53961   53967      10   53958   53955   53961   53970      10
   53958   53955   53973   53976      19   53958   53955  -53973   53976       3
   53958   53955  -53973   53976      20   53958   53955   53973   53979       3
   53955   53973   53979   53982       2   53952   53949   53955   53958       3
   53952   53949   53955   53961       3   53952   53949   53955   53973       3
   53949   53955   53961   53964      10   53949   53955   53961   53967      10
   53949   53955   53961   53970      10   54024   54021   54027   54030       1
   54024   54021  -54027   54030       2   54021   54027   54033   54036       3
   54006   53997   53991   54009      15   54003   53997   53991   54009      15
   54000   53997   53991   54009      15   53997   53991   54009   54012      15
   53997   53991   54009   54015      15   53997   53991   54009   54018      15
   53994   53991   53985   54021      10   53994   53991   53997   54000      14
   53994   53991   53997   54003      14   53994   53991   53997   54006      14
   53994   53991   54009   54012      14   53994   53991   54009   54015      14
   53994   53991   54009   54018      14   53988   53985   53991   53994      10
   53988   53985   53991   53997      10   53988   53985   53991   54009      10
   53988   53985   54021   54024      19   53988   53985  -54021   54024       3
   53988   53985  -54021   54024      20   53988   53985   54021   54027       3
   53985   53991   53997   54000      15   53985   53991   53997   54003      15
   53985   53991   53997   54006      15   53985   53991   54009   54012      15
   53985   53991   54009   54015      15   53985   53991   54009   54018      15
   53985   54021   54027   54030       2   53982   53979   53985   53988       3
   53982   53979   53985   53991       3   53982   53979   53985   54021       3
   53979   53985   53991   53994      10   54060   54057   54063   54066       1
   54060   54057  -54063   54066       2   54057   54063   54069   54072       3
   54045   54039   54033   54057      10   54045   54039   54048   54051       3
   54045   54039   54048   54054       3   54042   54039   54033   54057      10
   54042   54039   54048   54051       3   54042   54039   54048   54054       3
   54036   54033   54039   54042      10   54036   54033   54039   54045      10
   54036   54033   54039   54048      10   54036   54033   54057   54060      19
   54036   54033  -54057   54060       3   54036   54033  -54057   54060      20
   54036   54033   54057   54063       3   54033   54057   54063   54066       2
   54030   54027   54033   54036       3   54030   54027   54033   54039       3
   54030   54027   54033   54057       3   54027   54033   54039   54042      10
   54027   54033   54039   54045      10   54090   54087   54093   54096       1
   54090   54087  -54093   54096       2   54087   54093   54099   54102       3
   54084   54075   54069   54087      10   54081   54075   54069   54087      10
   54078   54075   54069   54087      10   54072   54069   54075   54078      10
   54072   54069   54075   54081      10   54072   54069   54075   54084      10
   54072   54069   54087   54090      19   54072   54069  -54087   54090       3
   54072   54069  -54087   54090      20   54072   54069   54087   54093       3
   54069   54087   54093   54096       2   54066   54063   54069   54072       3
   54066   54063   54069   54075       3   54066   54063   54069   54087       3
   54063   54069   54075   54078      10   54063   54069   54075   54081      10
   54063   54069   54075   54084      10   54138   54135   54141   54144       1
   54138   54135  -54141   54144       2   54135   54141   54147   54150       3
   54120   54111   54105   54123      15   54117   54111   54105   54123      15
   54114   54111   54105   54123      15   54111   54105   54123   54126      15
   54111   54105   54123   54129      15   54111   54105   54123   54132      15
   54108   54105   54099   54135      10   54108   54105   54111   54114      14
   54108   54105   54111   54117      14   54108   54105   54111   54120      14
   54108   54105   54123   54126      14   54108   54105   54123   54129      14
   54108   54105   54123   54132      14   54102   54099   54105   54108      10
   54102   54099   54105   54111      10   54102   54099   54105   54123      10
   54102   54099   54135   54138      19   54102   54099  -54135   54138       3
   54102   54099  -54135   54138      20   54102   54099   54135   54141       3
   54099   54105   54111   54114      15   54099   54105   54111   54117      15
   54099   54105   54111   54120      15   54099   54105   54123   54126      15
   54099   54105   54123   54129      15   54099   54105   54123   54132      15
   54099   54135   54141   54144       2   54096   54093   54099   54102       3
   54096   54093   54099   54105       3   54096   54093   54099   54135       3
   54093   54099   54105   54108      10   54195   54192   54198   54201       1
   54195   54192  -54198   54201       2   54192   54198   54204   54207       3
   54177   54171   54180   54183      14   54177   54171   54180   54186      14
   54177   54171   54180   54189      14   54174   54171   54180   54183      14
   54174   54171   54180   54186      14   54174   54171   54180   54189      14
   54168   54159   54153   54171      15   54165   54159   54153   54171      15
   54162   54159   54153   54171      15   54159   54153   54171   54174      15
   54159   54153   54171   54177      15   54156   54153   54147   54192      10
   54156   54153   54159   54162      14   54156   54153   54159   54165      14
   54156   54153   54159   54168      14   54156   54153   54171   54174      14
   54156   54153   54171   54177      14   54156   54153   54171   54180      15
   54153   54171   54180   54183      15   54153   54171   54180   54186      15
   54153   54171   54180   54189      15   54150   54147   54153   54156      10
   54150   54147   54153   54159      10   54150   54147   54153   54171      10
   54150   54147   54192   54195      19   54150   54147  -54192   54195       3
   54150   54147  -54192   54195      20   54150   54147   54192   54198       3
   54147   54153   54159   54162      15   54147   54153   54159   54165      15
   54147   54153   54159   54168      15   54147   54153   54171   54174      15
   54147   54153   54171   54177      15   54147   54192   54198   54201       2
   54144   54141   54147   54150       3   54144   54141   54147   54153       3
   54144   54141   54147   54192       3   54141   54147   54153   54156      10
   54225   54222   54228   54231       1   54225   54222  -54228   54231       2
   54222   54228   54234   54237       3   54219   54210   54204   54222      10
   54216   54210   54204   54222      10   54213   54210   54204   54222      10
   54207   54204   54210   54213      10   54207   54204   54210   54216      10
   54207   54204   54210   54219      10   54207   54204   54222   54225      19
   54207   54204  -54222   54225       3   54207   54204  -54222   54225      20
   54207   54204   54222   54228       3   54204   54222   54228   54231       2
   54201   54198   54204   54207       3   54201   54198   54204   54210       3
   54201   54198   54204   54222       3   54198   54204   54210   54213      10
   54198   54204   54210   54216      10   54198   54204   54210   54219      10
   54270   54267   54273   54276       1   54270   54267  -54273   54276       2
   54267   54273   54279   54282       3   54255   54249   54258   54261       3
   54255   54249   54258   54264       3   54252   54249   54258   54261       3
   54252   54249   54258   54264       3   54246   54240   54234   54267      10
   54246   54240   54249   54252      14   54246   54240   54249   54255      14
   54246   54240   54249   54258      10   54243   54240   54234   54267      10
   54243   54240   54249   54252      14   54243   54240   54249   54255      14
   54243   54240   54249   54258      10   54237   54234   54240   54243      10
   54237   54234   54240   54246      10   54237   54234   54240   54249      10
   54237   54234   54267   54270      19   54237   54234  -54267   54270       3
   54237   54234  -54267   54270      20   54237   54234   54267   54273       3
   54234   54240   54249   54252      15   54234   54240   54249   54255      15
   54234   54267   54273   54276       2   54231   54228   54234   54237       3
   54231   54228   54234   54240       3   54231   54228   54234   54267       3
   54228   54234   54240   54243      10   54228   54234   54240   54246      10
   54327   54324   54330   54333       1   54327   54324  -54330   54333       2
   54324   54330   54336   54339       3   54309   54300   54294   54312      15
   54306   54300   54294   54312      15   54303   54300   54294   54312      15
   54300   54294   54312   54315      15   54300   54294   54312   54318      15
   54300   54294   54312   54321      15   54297   54294   54300   54303      14
   54297   54294   54300   54306      14   54297   54294   54300   54309      14
   54297   54294   54312   54315      14   54297   54294   54312   54318      14
   54297   54294   54312   54321      14   54291   54285   54279   54324      10
   54291   54285   54294   54297      14   54291   54285   54294   54300      15
   54291   54285   54294   54312      15   54288   54285   54279   54324      10
   54288   54285   54294   54297      14   54288   54285   54294   54300      15
   54288   54285   54294   54312      15   54285   54294   54300   54303      15
   54285   54294   54300   54306      15   54285   54294   54300   54309      15
   54285   54294   54312   54315      15   54285   54294   54312   54318      15
   54285   54294   54312   54321      15   54282   54279   54285   54288      10
   54282   54279   54285   54291      10   54282   54279   54285   54294      10
   54282   54279   54324   54327      19   54282   54279  -54324   54327       3
   54282   54279  -54324   54327      20   54282   54279   54324   54330       3
   54279   54285   54294   54297      15   54279   54324   54330   54333       2
   54276   54273   54279   54282       3   54276   54273   54279   54285       3
   54276   54273   54279   54324       3   54273   54279   54285   54288      10
   54273   54279   54285   54291      10   54393   54390   54396   54399       1
   54393   54390  -54396   54399       2   54390   54396   54402   54405       3
   54375   54369   54378   54381      10   54375   54369   54378   54384      10
   54375   54369   54378   54387      10   54372   54369   54378   54381      10
   54372   54369   54378   54384      10   54372   54369   54378   54387      10
   54366   54360   54369   54372      10   54366   54360   54369   54375      10
   54366   54360   54369   54378      10   54363   54360   54369   54372      10
   54363   54360   54369   54375      10   54363   54360   54369   54378      10
   54360   54369   54378   54381      10   54360   54369   54378   54384      10
   54360   54369   54378   54387      10   54357   54351   54360   54363      14
   54357   54351   54360   54366      14   54357   54351   54360   54369      15
   54354   54351   54360   54363      14   54354   54351   54360   54366      14
   54354   54351   54360   54369      15   54351   54360   54369   54372      10
   54351   54360   54369   54375      10   54348   54342   54336   54390      10
   54348   54342   54351   54354      14   54348   54342   54351   54357      14
   54348   54342   54351   54360      15   54345   54342   54336   54390      10
   54345   54342   54351   54354      14   54345   54342   54351   54357      14
   54345   54342   54351   54360      15   54342   54351   54360   54363      15
   54342   54351   54360   54366      15   54339   54336   54342   54345      10
   54339   54336   54342   54348      10   54339   54336   54342   54351      10
   54339   54336   54390   54393      19   54339   54336  -54390   54393       3
   54339   54336  -54390   54393      20   54339   54336   54390   54396       3
   54336   54342   54351   54354      15   54336   54342   54351   54357      15
   54336   54390   54396   54399       2   54333   54330   54336   54339       3
   54333   54330   54336   54342       3   54333   54330   54336   54390       3
   54330   54336   54342   54345      10   54330   54336   54342   54348      10
   54459   54456   54462   54465       1   54459   54456  -54462   54465       2
   54456   54462   54468   54471       3   54441   54435   54444   54447      10
   54441   54435   54444   54450      10   54441   54435   54444   54453      10
   54438   54435   54444   54447      10   54438   54435   54444   54450      10
   54438   54435   54444   54453      10   54432   54426   54435   54438      10
   54432   54426   54435   54441      10   54432   54426   54435   54444      10
   54429   54426   54435   54438      10   54429   54426   54435   54441      10
   54429   54426   54435   54444      10   54426   54435   54444   54447      10
   54426   54435   54444   54450      10   54426   54435   54444   54453      10
   54423   54417   54426   54429      14   54423   54417   54426   54432      14
   54423   54417   54426   54435      15   54420   54417   54426   54429      14
   54420   54417   54426   54432      14   54420   54417   54426   54435      15
   54417   54426   54435   54438      10   54417   54426   54435   54441      10
   54414   54408   54402   54456      10   54414   54408   54417   54420      14
   54414   54408   54417   54423      14   54414   54408   54417   54426      15
   54411   54408   54402   54456      10   54411   54408   54417   54420      14
   54411   54408   54417   54423      14   54411   54408   54417   54426      15
   54408   54417   54426   54429      15   54408   54417   54426   54432      15
   54405   54402   54408   54411      10   54405   54402   54408   54414      10
   54405   54402   54408   54417      10   54405   54402   54456   54459      19
   54405   54402  -54456   54459       3   54405   54402  -54456   54459      20
   54405   54402   54456   54462       3   54402   54408   54417   54420      15
   54402   54408   54417   54423      15   54402   54456   54462   54465       2
   54399   54396   54402   54405       3   54399   54396   54402   54408       3
   54399   54396   54402   54456       3   54396   54402   54408   54411      10
   54396   54402   54408   54414      10   54510   54507   54513   54516       1
   54510   54507  -54513   54516       2   54507   54513   54519   54522       3
   54495   54492   54498   54501       1   54495   54492  -54498   54501       2
   54495   54492   54498   54504       1   54495   54492  -54498   54504       2
   54489   54483   54492   54495      19   54489   54483  -54492   54495       3
   54489   54483  -54492   54495      20   54489   54483   54492   54498       3
   54486   54483   54492   54495      19   54486   54483  -54492   54495       3
   54486   54483  -54492   54495      20   54486   54483   54492   54498       3
   54483   54492   54498   54501       2   54483   54492   54498   54504       2
   54480   54474   54468   54507      10   54480   54474   54483   54486      14
   54480   54474   54483   54489      14   54480   54474   54483   54492      10
   54477   54474   54468   54507      10   54477   54474   54483   54486      14
   54477   54474   54483   54489      14   54477   54474   54483   54492      10
   54471   54468   54474   54477      10   54471   54468   54474   54480      10
   54471   54468   54474   54483      10   54471   54468   54507   54510      19
   54471   54468  -54507   54510       3   54471   54468  -54507   54510      20
   54471   54468   54507   54513       3   54468   54474   54483   54486      15
   54468   54474   54483   54489      15   54468   54507   54513   54516       2
   54465   54462   54468   54471       3   54465   54462   54468   54474       3
   54465   54462   54468   54507       3   54462   54468   54474   54477      10
   54462   54468   54474   54480      10   54543   54540   54546   54549       1
   54543   54540  -54546   54549       2   54540   54546   54552   54555       3
   54531   54525   54519   54540      10   54531   54525   54534   54537      95
   54528   54525   54519   54540      10   54528   54525   54534   54537      95
   54522   54519   54525   54528      10   54522   54519   54525   54531      10
   54522   54519   54525   54534      90   54522   54519  -54525   54534      29
   54522   54519   54540   54543      19   54522   54519  -54540   54543       3
   54522   54519  -54540   54543      20   54522   54519   54540   54546       3
   54519   54525   54534   54537     127   54519   54525  -54534   54537     128
   54519   54525  -54534   54537     129   54519   54525  -54534   54537     130
   54519   54540   54546   54549       2   54516   54513   54519   54522       3
   54516   54513   54519   54525       3   54516   54513   54519   54540       3
   54513   54519   54525   54528      10   54513   54519   54525   54531      10
   54606   54612   54615   54618       3   54606   54612   54615   54621       3
   54606   54612   54642   54645       3   54591   54585   54594   54597      10
   54591   54585   54594   54600      10   54591   54585   54594   54603      10
   54588   54585   54594   54597      10   54588   54585   54594   54600      10
   54588   54585   54594   54603      10   54582   54576   54585   54588      10
   54582   54576   54585   54591      10   54582   54576   54585   54594      10
   54579   54576   54585   54588      10   54579   54576   54585   54591      10
   54579   54576   54585   54594      10   54576   54585   54594   54597      10
   54576   54585   54594   54600      10   54576   54585   54594   54603      10
   54573   54567   54576   54579      14   54573   54567   54576   54582      14
   54573   54567   54576   54585      15   54570   54567   54576   54579      14
   54570   54567   54576   54582      14   54570   54567   54576   54585      15
   54567   54576   54585   54588      10   54567   54576   54585   54591      10
   54564   54558   54552   54606      10   54564   54558   54567   54570      14
   54564   54558   54567   54573      14   54564   54558   54567   54576      15
   54561   54558   54552   54606      10   54561   54558   54567   54570      14
   54561   54558   54567   54573      14   54561   54558   54567   54576      15
   54558   54567   54576   54579      15   54558   54567   54576   54582      15
   54555   54552   54558   54561      10   54555   54552   54558   54564      10
   54555   54552   54558   54567      10   54555   54552   54606   54609      19
   54555   54552  -54606   54609       3   54555   54552  -54606   54609      20
   54555   54552   54606   54612       3   54552   54558   54567   54570      15
   54552   54558   54567   54573      15   54549   54546   54552   54555       3
   54549   54546   54552   54558       3   54549   54546   54552   54606       3
   54546   54552   54558   54561      10   54546   54552   54558   54564      10
   54651   54648   54654   54657       1   54651   54648  -54654   54657       2
   54648   54654   54660   54663       3   54645   54642   54648   54651      19
   54645   54642  -54648   54651       3   54645   54642  -54648   54651      20
   54645   54642   54648   54654       3   54642   54648   54654   54657       2
   54639   54633   54642   54645      10   54639   54633   54642   54648      10
   54636   54633   54642   54645      10   54636   54633   54642   54648      10
   54630   54624   54633   54636      14   54630   54624   54633   54639      14
   54630   54624   54633   54642      15   54627   54624   54633   54636      14
   54627   54624   54633   54639      14   54627   54624   54633   54642      15
   54624   54633   54642   54645      10   54621   54615   54612   54642       3
   54621   54615   54624   54627      10   54621   54615   54624   54630      10
   54621   54615   54624   54633      10   54618   54615   54612   54642       3
   54618   54615   54624   54627      10   54618   54615   54624   54630      10
   54618   54615   54624   54633      10   54615   54612   54642   54645       3
   54615   54624   54633   54636      15   54615   54624   54633   54639      15
   54612   54615   54624   54627      10   54612   54615   54624   54630      10
   54612   54642   54633   54636      10   54612   54642   54633   54639      10
   54699   54696   54702   54705       1   54699   54696  -54702   54705       2
   54696   54702   54708   54711       3   54681   54672   54666   54684      15
   54678   54672   54666   54684      15   54675   54672   54666   54684      15
   54672   54666   54684   54687      15   54672   54666   54684   54690      15
   54672   54666   54684   54693      15   54669   54666   54660   54696      10
   54669   54666   54672   54675      14   54669   54666   54672   54678      14
   54669   54666   54672   54681      14   54669   54666   54684   54687      14
   54669   54666   54684   54690      14   54669   54666   54684   54693      14
   54663   54660   54666   54669      10   54663   54660   54666   54672      10
   54663   54660   54666   54684      10   54663   54660   54696   54699      19
   54663   54660  -54696   54699       3   54663   54660  -54696   54699      20
   54663   54660   54696   54702       3   54660   54666   54672   54675      15
   54660   54666   54672   54678      15   54660   54666   54672   54681      15
   54660   54666   54684   54687      15   54660   54666   54684   54690      15
   54660   54666   54684   54693      15   54660   54696   54702   54705       2
   54657   54654   54660   54663       3   54657   54654   54660   54666       3
   54657   54654   54660   54696       3   54654   54660   54666   54669      10
   54741   54738   54744   54747       1   54741   54738  -54744   54747       2
   54738   54744   54750   54753       3   54729   54720   54714   54732      90
   54729   54720  -54714   54732      29   54726   54720   54714   54732      90
   54726   54720  -54714   54732      29   54723   54720   54714   54732      90
   54723   54720  -54714   54732      29   54720   54714   54732   54735      91
   54720   54714  -54732   54735      92   54720   54714  -54732   54735      93
   54720   54714  -54732   54735      94   54717   54714   54708   54738      10
   54717   54714   54720   54723      10   54717   54714   54720   54726      10
   54717   54714   54720   54729      10   54717   54714   54732   54735      95
   54711   54708   54714   54717      10   54711   54708   54714   54720      10
   54711   54708   54714   54732      90   54711   54708  -54714   54732      29
   54711   54708   54738   54741      19   54711   54708  -54738   54741       3
   54711   54708  -54738   54741      20   54711   54708   54738   54744       3
   54708   54714   54720   54723      15   54708   54714   54720   54726      15
   54708   54714   54720   54729      15   54708   54714   54732   54735      96
   54708   54714  -54732   54735      97   54708   54714  -54732   54735      93
   54708   54714  -54732   54735      98   54708   54738   54744   54747       2
   54705   54702   54708   54711       3   54705   54702   54708   54714       3
   54705   54702   54708   54738       3   54702   54708   54714   54717      10
   54780   54786   54789   54792       3   54780   54786   54789   54795       3
   54780   54786   54816   54819       3   54771   54762   54756   54774      90
   54771   54762  -54756   54774      29   54768   54762   54756   54774      90
   54768   54762  -54756   54774      29   54765   54762   54756   54774      90
   54765   54762  -54756   54774      29   54762   54756   54774   54777      91
   54762   54756  -54774   54777      92   54762   54756  -54774   54777      93
   54762   54756  -54774   54777      94   54759   54756   54750   54780      10
   54759   54756   54762   54765      10   54759   54756   54762   54768      10
   54759   54756   54762   54771      10   54759   54756   54774   54777      95
   54753   54750   54756   54759      10   54753   54750   54756   54762      10
   54753   54750   54756   54774      90   54753   54750  -54756   54774      29
   54753   54750   54780   54783      19   54753   54750  -54780   54783       3
   54753   54750  -54780   54783      20   54753   54750   54780   54786       3
   54750   54756   54762   54765      15   54750   54756   54762   54768      15
   54750   54756   54762   54771      15   54750   54756   54774   54777      96
   54750   54756  -54774   54777      97   54750   54756  -54774   54777      93
   54750   54756  -54774   54777      98   54747   54744   54750   54753       3
   54747   54744   54750   54756       3   54747   54744   54750   54780       3
   54744   54750   54756   54759      10   54825   54822   54828   54831       1
   54825   54822  -54828   54831       2   54822   54828   54834   54837       3
   54819   54816   54822   54825      19   54819   54816  -54822   54825       3
   54819   54816  -54822   54825      20   54819   54816   54822   54828       3
   54816   54822   54828   54831       2   54813   54807   54816   54819      10
   54813   54807   54816   54822      10   54810   54807   54816   54819      10
   54810   54807   54816   54822      10   54804   54798   54807   54810      14
   54804   54798   54807   54813      14   54804   54798   54807   54816      15
   54801   54798   54807   54810      14   54801   54798   54807   54813      14
   54801   54798   54807   54816      15   54798   54807   54816   54819      10
   54795   54789   54786   54816       3   54795   54789   54798   54801      10
   54795   54789   54798   54804      10   54795   54789   54798   54807      10
   54792   54789   54786   54816       3   54792   54789   54798   54801      10
   54792   54789   54798   54804      10   54792   54789   54798   54807      10
   54789   54786   54816   54819       3   54789   54798   54807   54810      15
   54789   54798   54807   54813      15   54786   54789   54798   54801      10
   54786   54789   54798   54804      10   54786   54816   54807   54810      10
   54786   54816   54807   54813      10   54870   54867   54873   54876       1
   54870   54867  -54873   54876       2   54867   54873   54879   54882       3
   54855   54849   54858   54861       3   54855   54849   54858   54864       3
   54852   54849   54858   54861       3   54852   54849   54858   54864       3
   54846   54840   54834   54867      10   54846   54840   54849   54852      14
   54846   54840   54849   54855      14   54846   54840   54849   54858      10
   54843   54840   54834   54867      10   54843   54840   54849   54852      14
   54843   54840   54849   54855      14   54843   54840   54849   54858      10
   54837   54834   54840   54843      10   54837   54834   54840   54846      10
   54837   54834   54840   54849      10   54837   54834   54867   54870      19
   54837   54834  -54867   54870       3   54837   54834  -54867   54870      20
   54837   54834   54867   54873       3   54834   54840   54849   54852      15
   54834   54840   54849   54855      15   54834   54867   54873   54876       2
   54831   54828   54834   54837       3   54831   54828   54834   54840       3
   54831   54828   54834   54867       3   54828   54834   54840   54843      10
   54828   54834   54840   54846      10   54915   54912   54918   54921       1
   54915   54912  -54918   54921       2   54912   54918   54924   54927       3
   54900   54894   54903   54906       3   54900   54894   54903   54909       3
   54897   54894   54903   54906       3   54897   54894   54903   54909       3
   54891   54885   54879   54912      10   54891   54885   54894   54897      14
   54891   54885   54894   54900      14   54891   54885   54894   54903      10
   54888   54885   54879   54912      10   54888   54885   54894   54897      14
   54888   54885   54894   54900      14   54888   54885   54894   54903      10
   54882   54879   54885   54888      10   54882   54879   54885   54891      10
   54882   54879   54885   54894      10   54882   54879   54912   54915      19
   54882   54879  -54912   54915       3   54882   54879  -54912   54915      20
   54882   54879   54912   54918       3   54879   54885   54894   54897      15
   54879   54885   54894   54900      15   54879   54912   54918   54921       2
   54876   54873   54879   54882       3   54876   54873   54879   54885       3
   54876   54873   54879   54912       3   54873   54879   54885   54888      10
   54873   54879   54885   54891      10   54972   54969   54975   54978       1
   54972   54969  -54975   54978       2   54969   54975   54981   54984       3
   54954   54948   54957   54960      14   54954   54948   54957   54963      14
   54954   54948   54957   54966      14   54951   54948   54957   54960      14
   54951   54948   54957   54963      14   54951   54948   54957   54966      14
   54945   54936   54930   54948      15   54942   54936   54930   54948      15
   54939   54936   54930   54948      15   54936   54930   54948   54951      15
   54936   54930   54948   54954      15   54933   54930   54924   54969      10
   54933   54930   54936   54939      14   54933   54930   54936   54942      14
   54933   54930   54936   54945      14   54933   54930   54948   54951      14
   54933   54930   54948   54954      14   54933   54930   54948   54957      15
   54930   54948   54957   54960      15   54930   54948   54957   54963      15
   54930   54948   54957   54966      15   54927   54924   54930   54933      10
   54927   54924   54930   54936      10   54927   54924   54930   54948      10
   54927   54924   54969   54972      19   54927   54924  -54969   54972       3
   54927   54924  -54969   54972      20   54927   54924   54969   54975       3
   54924   54930   54936   54939      15   54924   54930   54936   54942      15
   54924   54930   54936   54945      15   54924   54930   54948   54951      15
   54924   54930   54948   54954      15   54924   54969   54975   54978       2
   54921   54918   54924   54927       3   54921   54918   54924   54930       3
   54921   54918   54924   54969       3   54918   54924   54930   54933      10
   55002   54999   55005   55008       1   55002   54999  -55005   55008       2
   54999   55005   55011   55014       3   54996   54987   54981   54999      10
   54993   54987   54981   54999      10   54990   54987   54981   54999      10
   54984   54981   54987   54990      10   54984   54981   54987   54993      10
   54984   54981   54987   54996      10   54984   54981   54999   55002      19
   54984   54981  -54999   55002       3   54984   54981  -54999   55002      20
   54984   54981   54999   55005       3   54981   54999   55005   55008       2
   54978   54975   54981   54984       3   54978   54975   54981   54987       3
   54978   54975   54981   54999       3   54975   54981   54987   54990      10
   54975   54981   54987   54993      10   54975   54981   54987   54996      10
   55053   55050   55056   55059       1   55053   55050  -55056   55059       2
   55050   55056   55062   55065       3   55038   55035   55041   55044       1
   55038   55035  -55041   55044       2   55038   55035   55041   55047       1
   55038   55035  -55041   55047       2   55032   55026   55035   55038      19
   55032   55026  -55035   55038       3   55032   55026  -55035   55038      20
   55032   55026   55035   55041       3   55029   55026   55035   55038      19
   55029   55026  -55035   55038       3   55029   55026  -55035   55038      20
   55029   55026   55035   55041       3   55026   55035   55041   55044       2
   55026   55035   55041   55047       2   55023   55017   55011   55050      10
   55023   55017   55026   55029      14   55023   55017   55026   55032      14
   55023   55017   55026   55035      10   55020   55017   55011   55050      10
   55020   55017   55026   55029      14   55020   55017   55026   55032      14
   55020   55017   55026   55035      10   55014   55011   55017   55020      10
   55014   55011   55017   55023      10   55014   55011   55017   55026      10
   55014   55011   55050   55053      19   55014   55011  -55050   55053       3
   55014   55011  -55050   55053      20   55014   55011   55050   55056       3
   55011   55017   55026   55029      15   55011   55017   55026   55032      15
   55011   55050   55056   55059       2   55008   55005   55011   55014       3
   55008   55005   55011   55017       3   55008   55005   55011   55050       3
   55005   55011   55017   55020      10   55005   55011   55017   55023      10
   55101   55098   55104   55107       1   55101   55098  -55104   55107       2
   55098   55104   55110   55113       3   55083   55074   55068   55086      15
   55080   55074   55068   55086      15   55077   55074   55068   55086      15
   55074   55068   55086   55089      15   55074   55068   55086   55092      15
   55074   55068   55086   55095      15   55071   55068   55062   55098      10
   55071   55068   55074   55077      14   55071   55068   55074   55080      14
   55071   55068   55074   55083      14   55071   55068   55086   55089      14
   55071   55068   55086   55092      14   55071   55068   55086   55095      14
   55065   55062   55068   55071      10   55065   55062   55068   55074      10
   55065   55062   55068   55086      10   55065   55062   55098   55101      19
   55065   55062  -55098   55101       3   55065   55062  -55098   55101      20
   55065   55062   55098   55104       3   55062   55068   55074   55077      15
   55062   55068   55074   55080      15   55062   55068   55074   55083      15
   55062   55068   55086   55089      15   55062   55068   55086   55092      15
   55062   55068   55086   55095      15   55062   55098   55104   55107       2
   55059   55056   55062   55065       3   55059   55056   55062   55068       3
   55059   55056   55062   55098       3   55056   55062   55068   55071      10
   55131   55128   55134   55137       1   55131   55128  -55134   55137       2
   55128   55134   55140   55143       3   55125   55116   55110   55128      10
   55122   55116   55110   55128      10   55119   55116   55110   55128      10
   55113   55110   55116   55119      10   55113   55110   55116   55122      10
   55113   55110   55116   55125      10   55113   55110   55128   55131      19
   55113   55110  -55128   55131       3   55113   55110  -55128   55131      20
   55113   55110   55128   55134       3   55110   55128   55134   55137       2
   55107   55104   55110   55113       3   55107   55104   55110   55116       3
   55107   55104   55110   55128       3   55104   55110   55116   55119      10
   55104   55110   55116   55122      10   55104   55110   55116   55125      10
   55173   55170   55176   55179       1   55173   55170  -55176   55179       2
   55170   55176   55182   55185       3   55161   55152   55146   55164      90
   55161   55152  -55146   55164      29   55158   55152   55146   55164      90
   55158   55152  -55146   55164      29   55155   55152   55146   55164      90
   55155   55152  -55146   55164      29   55152   55146   55164   55167      91
   55152   55146  -55164   55167      92   55152   55146  -55164   55167      93
   55152   55146  -55164   55167      94   55149   55146   55140   55170      10
   55149   55146   55152   55155      10   55149   55146   55152   55158      10
   55149   55146   55152   55161      10   55149   55146   55164   55167      95
   55143   55140   55146   55149      10   55143   55140   55146   55152      10
   55143   55140   55146   55164      90   55143   55140  -55146   55164      29
   55143   55140   55170   55173      19   55143   55140  -55170   55173       3
   55143   55140  -55170   55173      20   55143   55140   55170   55176       3
   55140   55146   55152   55155      15   55140   55146   55152   55158      15
   55140   55146   55152   55161      15   55140   55146   55164   55167      96
   55140   55146  -55164   55167      97   55140   55146  -55164   55167      93
   55140   55146  -55164   55167      98   55140   55170   55176   55179       2
   55137   55134   55140   55143       3   55137   55134   55140   55146       3
   55137   55134   55140   55170       3   55134   55140   55146   55149      10
   55230   55227   55233   55236       1   55230   55227  -55233   55236       2
   55227   55233   55239   55242       3   55212   55206   55215   55218      14
   55212   55206   55215   55221      14   55212   55206   55215   55224      14
   55209   55206   55215   55218      14   55209   55206   55215   55221      14
   55209   55206   55215   55224      14   55203   55194   55188   55206      15
   55200   55194   55188   55206      15   55197   55194   55188   55206      15
   55194   55188   55206   55209      15   55194   55188   55206   55212      15
   55191   55188   55182   55227      10   55191   55188   55194   55197      14
   55191   55188   55194   55200      14   55191   55188   55194   55203      14
   55191   55188   55206   55209      14   55191   55188   55206   55212      14
   55191   55188   55206   55215      15   55188   55206   55215   55218      15
   55188   55206   55215   55221      15   55188   55206   55215   55224      15
   55185   55182   55188   55191      10   55185   55182   55188   55194      10
   55185   55182   55188   55206      10   55185   55182   55227   55230      19
   55185   55182  -55227   55230       3   55185   55182  -55227   55230      20
   55185   55182   55227   55233       3   55182   55188   55194   55197      15
   55182   55188   55194   55200      15   55182   55188   55194   55203      15
   55182   55188   55206   55209      15   55182   55188   55206   55212      15
   55182   55227   55233   55236       2   55179   55176   55182   55185       3
   55179   55176   55182   55188       3   55179   55176   55182   55227       3
   55176   55182   55188   55191      10   55263   55260   55266   55269       1
   55263   55260  -55266   55269       2   55260   55266   55272   55275       3
   55251   55245   55239   55260      10   55251   55245   55254   55257      95
   55248   55245   55239   55260      10   55248   55245   55254   55257      95
   55242   55239   55245   55248      10   55242   55239   55245   55251      10
   55242   55239   55245   55254      90   55242   55239  -55245   55254      29
   55242   55239   55260   55263      19   55242   55239  -55260   55263       3
   55242   55239  -55260   55263      20   55242   55239   55260   55266       3
   55239   55245   55254   55257     127   55239   55245  -55254   55257     128
   55239   55245  -55254   55257     129   55239   55245  -55254   55257     130
   55239   55260   55266   55269       2   55236   55233   55239   55242       3
   55236   55233   55239   55245       3   55236   55233   55239   55260       3
   55233   55239   55245   55248      10   55233   55239   55245   55251      10
   55293   55290   55296   55299       1   55293   55290  -55296   55299       2
   55290   55296   55302   55305       3   55287   55278   55272   55290      10
   55284   55278   55272   55290      10   55281   55278   55272   55290      10
   55275   55272   55278   55281      10   55275   55272   55278   55284      10
   55275   55272   55278   55287      10   55275   55272   55290   55293      19
   55275   55272  -55290   55293       3   55275   55272  -55290   55293      20
   55275   55272   55290   55296       3   55272   55290   55296   55299       2
   55269   55266   55272   55275       3   55269   55266   55272   55278       3
   55269   55266   55272   55290       3   55266   55272   55278   55281      10
   55266   55272   55278   55284      10   55266   55272   55278   55287      10
   55335   55332   55338   55341       1   55335   55332  -55338   55341       2
   55332   55338   55344   55347       3   55332   55338   55344   55350       3
   55320   55317   55323   55326       1   55320   55317  -55323   55326       2
   55320   55317   55323   55329       1   55320   55317  -55323   55329       2
   55314   55308   55302   55332      10   55314   55308   55317   55320      19
   55314   55308  -55317   55320       3   55314   55308  -55317   55320      20
   55314   55308   55317   55323       3   55311   55308   55302   55332      10
   55311   55308   55317   55320      19   55311   55308  -55317   55320       3
   55311   55308  -55317   55320      20   55311   55308   55317   55323       3
   55308   55317   55323   55326       2   55308   55317   55323   55329       2
   55305   55302   55308   55311      10   55305   55302   55308   55314      10
   55305   55302   55308   55317      10   55305   55302   55332   55335      19
   55305   55302  -55332   55335       3   55305   55302  -55332   55335      20
   55305   55302   55332   55338       3   55302   55332   55338   55341       2
   55299   55296   55302   55305       3   55299   55296   55302   55308       3
   55299   55296   55302   55332       3   55296   55302   55308   55311      10
   55296   55302   55308   55314      10   55356   55353   55359   55362       1
   55356   55353  -55359   55362       2   55353   55359   55365   55368       3
   55350   55344   55353   55356      19   55350   55344  -55353   55356       3
   55350   55344  -55353   55356      20   55350   55344   55353   55359       3
   55347   55344   55353   55356      19   55347   55344  -55353   55356       3
   55347   55344  -55353   55356      20   55347   55344   55353   55359       3
   55344   55353   55359   55362       2   55341   55338   55344   55347       3
   55341   55338   55344   55350       3   55341   55338   55344   55353       3
   55392   55389   55395   55398       1   55392   55389  -55395   55398       2
   55389   55395   55401   55404       3   55377   55371   55365   55389      10
   55377   55371   55380   55383       3   55377   55371   55380   55386       3
   55374   55371   55365   55389      10   55374   55371   55380   55383       3
   55374   55371   55380   55386       3   55368   55365   55371   55374      10
   55368   55365   55371   55377      10   55368   55365   55371   55380      10
   55368   55365   55389   55392      19   55368   55365  -55389   55392       3
   55368   55365  -55389   55392      20   55368   55365   55389   55395       3
   55365   55389   55395   55398       2   55362   55359   55365   55368       3
   55362   55359   55365   55371       3   55362   55359   55365   55389       3
   55359   55365   55371   55374      10   55359   55365   55371   55377      10
   55458   55455   55461   55464       1   55458   55455  -55461   55464       2
   55455   55461   55467   55470       3   55440   55434   55443   55446      10
   55440   55434   55443   55449      10   55440   55434   55443   55452      10
   55437   55434   55443   55446      10   55437   55434   55443   55449      10
   55437   55434   55443   55452      10   55431   55425   55434   55437      10
   55431   55425   55434   55440      10   55431   55425   55434   55443      10
   55428   55425   55434   55437      10   55428   55425   55434   55440      10
   55428   55425   55434   55443      10   55425   55434   55443   55446      10
   55425   55434   55443   55449      10   55425   55434   55443   55452      10
   55422   55416   55425   55428      14   55422   55416   55425   55431      14
   55422   55416   55425   55434      15   55419   55416   55425   55428      14
   55419   55416   55425   55431      14   55419   55416   55425   55434      15
   55416   55425   55434   55437      10   55416   55425   55434   55440      10
   55413   55407   55401   55455      10   55413   55407   55416   55419      14
   55413   55407   55416   55422      14   55413   55407   55416   55425      15
   55410   55407   55401   55455      10   55410   55407   55416   55419      14
   55410   55407   55416   55422      14   55410   55407   55416   55425      15
   55407   55416   55425   55428      15   55407   55416   55425   55431      15
   55404   55401   55407   55410      10   55404   55401   55407   55413      10
   55404   55401   55407   55416      10   55404   55401   55455   55458      19
   55404   55401  -55455   55458       3   55404   55401  -55455   55458      20
   55404   55401   55455   55461       3   55401   55407   55416   55419      15
   55401   55407   55416   55422      15   55401   55455   55461   55464       2
   55398   55395   55401   55404       3   55398   55395   55401   55407       3
   55398   55395   55401   55455       3   55395   55401   55407   55410      10
   55395   55401   55407   55413      10   55503   55500   55506   55509       1
   55503   55500  -55506   55509       2   55500   55506   55512   55515       3
   55488   55482   55491   55494       3   55488   55482   55491   55497       3
   55485   55482   55491   55494       3   55485   55482   55491   55497       3
   55479   55473   55467   55500      10   55479   55473   55482   55485      14
   55479   55473   55482   55488      14   55479   55473   55482   55491      10
   55476   55473   55467   55500      10   55476   55473   55482   55485      14
   55476   55473   55482   55488      14   55476   55473   55482   55491      10
   55470   55467   55473   55476      10   55470   55467   55473   55479      10
   55470   55467   55473   55482      10   55470   55467   55500   55503      19
   55470   55467  -55500   55503       3   55470   55467  -55500   55503      20
   55470   55467   55500   55506       3   55467   55473   55482   55485      15
   55467   55473   55482   55488      15   55467   55500   55506   55509       2
   55464   55461   55467   55470       3   55464   55461   55467   55473       3
   55464   55461   55467   55500       3   55461   55467   55473   55476      10
   55461   55467   55473   55479      10   55560   55557   55563   55566       1
   55560   55557  -55563   55566       2   55557   55563   55569   55572       3
   55557   55563   55569   55575       3   55542   55536   55545   55548      14
   55542   55536   55545   55551      14   55542   55536   55545   55554      14
   55539   55536   55545   55548      14   55539   55536   55545   55551      14
   55539   55536   55545   55554      14   55533   55524   55518   55536      15
   55530   55524   55518   55536      15   55527   55524   55518   55536      15
   55524   55518   55536   55539      15   55524   55518   55536   55542      15
   55521   55518   55512   55557      10   55521   55518   55524   55527      14
   55521   55518   55524   55530      14   55521   55518   55524   55533      14
   55521   55518   55536   55539      14   55521   55518   55536   55542      14
   55521   55518   55536   55545      15   55518   55536   55545   55548      15
   55518   55536   55545   55551      15   55518   55536   55545   55554      15
   55515   55512   55518   55521      10   55515   55512   55518   55524      10
   55515   55512   55518   55536      10   55515   55512   55557   55560      19
   55515   55512  -55557   55560       3   55515   55512  -55557   55560      20
   55515   55512   55557   55563       3   55512   55518   55524   55527      15
   55512   55518   55524   55530      15   55512   55518   55524   55533      15
   55512   55518   55536   55539      15   55512   55518   55536   55542      15
   55512   55557   55563   55566       2   55509   55506   55512   55515       3
   55509   55506   55512   55518       3   55509   55506   55512   55557       3
   55506   55512   55518   55521      10   55581   55578   55584   55587       1
   55581   55578  -55584   55587       2   55578   55584   55590   55593       3
   55575   55569   55578   55581      19   55575   55569  -55578   55581       3
   55575   55569  -55578   55581      20   55575   55569   55578   55584       3
   55572   55569   55578   55581      19   55572   55569  -55578   55581       3
   55572   55569  -55578   55581      20   55572   55569   55578   55584       3
   55569   55578   55584   55587       2   55566   55563   55569   55572       3
   55566   55563   55569   55575       3   55566   55563   55569   55578       3
   55623   55620   55626   55629       1   55623   55620  -55626   55629       2
   55620   55626   55632   55635       3   55608   55605   55611   55614       1
   55608   55605  -55611   55614       2   55608   55605   55611   55617       1
   55608   55605  -55611   55617       2   55602   55596   55590   55620      10
   55602   55596   55605   55608      19   55602   55596  -55605   55608       3
   55602   55596  -55605   55608      20   55602   55596   55605   55611       3
   55599   55596   55590   55620      10   55599   55596   55605   55608      19
   55599   55596  -55605   55608       3   55599   55596  -55605   55608      20
   55599   55596   55605   55611       3   55596   55605   55611   55614       2
   55596   55605   55611   55617       2   55593   55590   55596   55599      10
   55593   55590   55596   55602      10   55593   55590   55596   55605      10
   55593   55590   55620   55623      19   55593   55590  -55620   55623       3
   55593   55590  -55620   55623      20   55593   55590   55620   55626       3
   55590   55620   55626   55629       2   55587   55584   55590   55593       3
   55587   55584   55590   55596       3   55587   55584   55590   55620       3
   55584   55590   55596   55599      10   55584   55590   55596   55602      10
   55680   55677   55683   55686       1   55680   55677  -55683   55686       2
   55677   55683   55689   55692       3   55662   55656   55665   55668      14
   55662   55656   55665   55671      14   55662   55656   55665   55674      14
   55659   55656   55665   55668      14   55659   55656   55665   55671      14
   55659   55656   55665   55674      14   55653   55644   55638   55656      15
   55650   55644   55638   55656      15   55647   55644   55638   55656      15
   55644   55638   55656   55659      15   55644   55638   55656   55662      15
   55641   55638   55632   55677      10   55641   55638   55644   55647      14
   55641   55638   55644   55650      14   55641   55638   55644   55653      14
   55641   55638   55656   55659      14   55641   55638   55656   55662      14
   55641   55638   55656   55665      15   55638   55656   55665   55668      15
   55638   55656   55665   55671      15   55638   55656   55665   55674      15
   55635   55632   55638   55641      10   55635   55632   55638   55644      10
   55635   55632   55638   55656      10   55635   55632   55677   55680      19
   55635   55632  -55677   55680       3   55635   55632  -55677   55680      20
   55635   55632   55677   55683       3   55632   55638   55644   55647      15
   55632   55638   55644   55650      15   55632   55638   55644   55653      15
   55632   55638   55656   55659      15   55632   55638   55656   55662      15
   55632   55677   55683   55686       2   55629   55626   55632   55635       3
   55629   55626   55632   55638       3   55629   55626   55632   55677       3
   55626   55632   55638   55641      10   55737   55734   55740   55743       1
   55737   55734  -55740   55743       2   55734   55740   55746   55749       3
   55719   55713   55722   55725      14   55719   55713   55722   55728      14
   55719   55713   55722   55731      14   55716   55713   55722   55725      14
   55716   55713   55722   55728      14   55716   55713   55722   55731      14
   55710   55701   55695   55713      15   55707   55701   55695   55713      15
   55704   55701   55695   55713      15   55701   55695   55713   55716      15
   55701   55695   55713   55719      15   55698   55695   55689   55734      10
   55698   55695   55701   55704      14   55698   55695   55701   55707      14
   55698   55695   55701   55710      14   55698   55695   55713   55716      14
   55698   55695   55713   55719      14   55698   55695   55713   55722      15
   55695   55713   55722   55725      15   55695   55713   55722   55728      15
   55695   55713   55722   55731      15   55692   55689   55695   55698      10
   55692   55689   55695   55701      10   55692   55689   55695   55713      10
   55692   55689   55734   55737      19   55692   55689  -55734   55737       3
   55692   55689  -55734   55737      20   55692   55689   55734   55740       3
   55689   55695   55701   55704      15   55689   55695   55701   55707      15
   55689   55695   55701   55710      15   55689   55695   55713   55716      15
   55689   55695   55713   55719      15   55689   55734   55740   55743       2
   55686   55683   55689   55692       3   55686   55683   55689   55695       3
   55686   55683   55689   55734       3   55683   55689   55695   55698      10
   55770   55767   55773   55776       1   55770   55767  -55773   55776       2
   55767   55773   55779   55782       3   55758   55752   55746   55767      10
   55758   55752   55761   55764      95   55755   55752   55746   55767      10
   55755   55752   55761   55764      95   55749   55746   55752   55755      10
   55749   55746   55752   55758      10   55749   55746   55752   55761      90
   55749   55746  -55752   55761      29   55749   55746   55767   55770      19
   55749   55746  -55767   55770       3   55749   55746  -55767   55770      20
   55749   55746   55767   55773       3   55746   55752   55761   55764     127
   55746   55752  -55761   55764     128   55746   55752  -55761   55764     129
   55746   55752  -55761   55764     130   55746   55767   55773   55776       2
   55743   55740   55746   55749       3   55743   55740   55746   55752       3
   55743   55740   55746   55767       3   55740   55746   55752   55755      10
   55740   55746   55752   55758      10   55806   55803   55809   55812       1
   55806   55803  -55809   55812       2   55803   55809   55815   55818       3
   55791   55785   55779   55803      10   55791   55785   55794   55797       3
   55791   55785   55794   55800       3   55788   55785   55779   55803      10
   55788   55785   55794   55797       3   55788   55785   55794   55800       3
   55782   55779   55785   55788      10   55782   55779   55785   55791      10
   55782   55779   55785   55794      10   55782   55779   55803   55806      19
   55782   55779  -55803   55806       3   55782   55779  -55803   55806      20
   55782   55779   55803   55809       3   55779   55803   55809   55812       2
   55776   55773   55779   55782       3   55776   55773   55779   55785       3
   55776   55773   55779   55803       3   55773   55779   55785   55788      10
   55773   55779   55785   55791      10   55836   55833   55839   55842       1
   55836   55833  -55839   55842       2   55833   55839   55845   55848       3
   55830   55821   55815   55833      10   55827   55821   55815   55833      10
   55824   55821   55815   55833      10   55818   55815   55821   55824      10
   55818   55815   55821   55827      10   55818   55815   55821   55830      10
   55818   55815   55833   55836      19   55818   55815  -55833   55836       3
   55818   55815  -55833   55836      20   55818   55815   55833   55839       3
   55815   55833   55839   55842       2   55812   55809   55815   55818       3
   55812   55809   55815   55821       3   55812   55809   55815   55833       3
   55809   55815   55821   55824      10   55809   55815   55821   55827      10
   55809   55815   55821   55830      10   55887   55884   55890   55893       1
   55887   55884  -55890   55893       2   55884   55890   55896   55899       3
   55866   55860   55869   55872      63   55863   55860   55869   55872      63
   55860   55869   55872   55875      63   55860   55869   55872   55878      63
   55860   55869   55872   55881      63   55857   55851   55845   55884      10
   55857   55851   55860   55863      10   55857   55851   55860   55866      10
   55857   55851   55860   55869      10   55854   55851   55845   55884      10
   55854   55851   55860   55863      10   55854   55851   55860   55866      10
   55854   55851   55860   55869      10   55848   55845   55851   55854      10
   55848   55845   55851   55857      10   55848   55845   55851   55860      10
   55848   55845   55884   55887      19   55848   55845  -55884   55887       3
   55848   55845  -55884   55887      20   55848   55845   55884   55890       3
   55845   55851   55860   55863      10   55845   55851   55860   55866      10
   55845   55884   55890   55893       2   55842   55839   55845   55848       3
   55842   55839   55845   55851       3   55842   55839   55845   55884       3
   55839   55845   55851   55854      10   55839   55845   55851   55857      10
   55953   55950   55956   55959       1   55953   55950  -55956   55959       2
   55950   55956   55962   55965       3   55935   55929   55938   55941      10
   55935   55929   55938   55944      10   55935   55929   55938   55947      10
   55932   55929   55938   55941      10   55932   55929   55938   55944      10
   55932   55929   55938   55947      10   55926   55920   55929   55932      10
   55926   55920   55929   55935      10   55926   55920   55929   55938      10
   55923   55920   55929   55932      10   55923   55920   55929   55935      10
   55923   55920   55929   55938      10   55920   55929   55938   55941      10
   55920   55929   55938   55944      10   55920   55929   55938   55947      10
   55917   55911   55920   55923      14   55917   55911   55920   55926      14
   55917   55911   55920   55929      15   55914   55911   55920   55923      14
   55914   55911   55920   55926      14   55914   55911   55920   55929      15
   55911   55920   55929   55932      10   55911   55920   55929   55935      10
   55908   55902   55896   55950      10   55908   55902   55911   55914      14
   55908   55902   55911   55917      14   55908   55902   55911   55920      15
   55905   55902   55896   55950      10   55905   55902   55911   55914      14
   55905   55902   55911   55917      14   55905   55902   55911   55920      15
   55902   55911   55920   55923      15   55902   55911   55920   55926      15
   55899   55896   55902   55905      10   55899   55896   55902   55908      10
   55899   55896   55902   55911      10   55899   55896   55950   55953      19
   55899   55896  -55950   55953       3   55899   55896  -55950   55953      20
   55899   55896   55950   55956       3   55896   55902   55911   55914      15
   55896   55902   55911   55917      15   55896   55950   55956   55959       2
   55893   55890   55896   55899       3   55893   55890   55896   55902       3
   55893   55890   55896   55950       3   55890   55896   55902   55905      10
   55890   55896   55902   55908      10   56019   56016   56022   56025       1
   56019   56016  -56022   56025       2   56016   56022   56028   56031       3
   56001   55995   56004   56007      10   56001   55995   56004   56010      10
   56001   55995   56004   56013      10   55998   55995   56004   56007      10
   55998   55995   56004   56010      10   55998   55995   56004   56013      10
   55992   55986   55995   55998      10   55992   55986   55995   56001      10
   55992   55986   55995   56004      10   55989   55986   55995   55998      10
   55989   55986   55995   56001      10   55989   55986   55995   56004      10
   55986   55995   56004   56007      10   55986   55995   56004   56010      10
   55986   55995   56004   56013      10   55983   55977   55986   55989      14
   55983   55977   55986   55992      14   55983   55977   55986   55995      15
   55980   55977   55986   55989      14   55980   55977   55986   55992      14
   55980   55977   55986   55995      15   55977   55986   55995   55998      10
   55977   55986   55995   56001      10   55974   55968   55962   56016      10
   55974   55968   55977   55980      14   55974   55968   55977   55983      14
   55974   55968   55977   55986      15   55971   55968   55962   56016      10
   55971   55968   55977   55980      14   55971   55968   55977   55983      14
   55971   55968   55977   55986      15   55968   55977   55986   55989      15
   55968   55977   55986   55992      15   55965   55962   55968   55971      10
   55965   55962   55968   55974      10   55965   55962   55968   55977      10
   55965   55962   56016   56019      19   55965   55962  -56016   56019       3
   55965   55962  -56016   56019      20   55965   55962   56016   56022       3
   55962   55968   55977   55980      15   55962   55968   55977   55983      15
   55962   56016   56022   56025       2   55959   55956   55962   55965       3
   55959   55956   55962   55968       3   55959   55956   55962   56016       3
   55956   55962   55968   55971      10   55956   55962   55968   55974      10
   56067   56064   56070   56073       1   56067   56064  -56070   56073       2
   56064   56070   56076   56079       3   56064   56070   56076   56082       3
   56049   56040   56034   56052      15   56046   56040   56034   56052      15
   56043   56040   56034   56052      15   56040   56034   56052   56055      15
   56040   56034   56052   56058      15   56040   56034   56052   56061      15
   56037   56034   56028   56064      10   56037   56034   56040   56043      14
   56037   56034   56040   56046      14   56037   56034   56040   56049      14
   56037   56034   56052   56055      14   56037   56034   56052   56058      14
   56037   56034   56052   56061      14   56031   56028   56034   56037      10
   56031   56028   56034   56040      10   56031   56028   56034   56052      10
   56031   56028   56064   56067      19   56031   56028  -56064   56067       3
   56031   56028  -56064   56067      20   56031   56028   56064   56070       3
   56028   56034   56040   56043      15   56028   56034   56040   56046      15
   56028   56034   56040   56049      15   56028   56034   56052   56055      15
   56028   56034   56052   56058      15   56028   56034   56052   56061      15
   56028   56064   56070   56073       2   56025   56022   56028   56031       3
   56025   56022   56028   56034       3   56025   56022   56028   56064       3
   56022   56028   56034   56037      10   56088   56085   56091   56094       1
   56088   56085  -56091   56094       2   56085   56091   56097   56100       3
   56082   56076   56085   56088      19   56082   56076  -56085   56088       3
   56082   56076  -56085   56088      20   56082   56076   56085   56091       3
   56079   56076   56085   56088      19   56079   56076  -56085   56088       3
   56079   56076  -56085   56088      20   56079   56076   56085   56091       3
   56076   56085   56091   56094       2   56073   56070   56076   56079       3
   56073   56070   56076   56082       3   56073   56070   56076   56085       3
   56160   56157   56163   56166       1   56160   56157  -56163   56166       2
   56157   56163   56169   56172       3   56145   56139   56136   56148      51
   56145   56139  -56136   56148       6   56142   56139   56136   56148      51
   56142   56139  -56136   56148       6   56139   56136   56148   56151      51
   56139   56136  -56148   56151       6   56139   56136   56148   56154      51
   56139   56136  -56148   56154       6   56133   56130   56136   56139      51
   56133   56130  -56136   56139       6   56133   56130   56136   56148      51
   56133   56130  -56136   56148       6   56130   56136   56139   56142      51
   56130   56136  -56139   56142       6   56130   56136   56139   56145      51
   56130   56136  -56139   56145       6   56130   56136   56148   56151      51
   56130   56136  -56148   56151       6   56130   56136   56148   56154      51
   56130   56136  -56148   56154       6   56127   56121   56130   56133      29
   56127   56121   56130   56136      29   56124   56121   56130   56133      29
   56124   56121   56130   56136      29   56118   56112   56121   56124      10
   56118   56112   56121   56127      10   56118   56112   56121   56130      10
   56115   56112   56121   56124      10   56115   56112   56121   56127      10
   56115   56112   56121   56130      10   56112   56121   56130   56133      29
   56109   56103   56097   56157      10   56109   56103   56112   56115      14
   56109   56103   56112   56118      14   56109   56103   56112   56121      15
   56106   56103   56097   56157      10   56106   56103   56112   56115      14
   56106   56103   56112   56118      14   56106   56103   56112   56121      15
   56103   56112   56121   56124      10   56103   56112   56121   56127      10
   56100   56097   56103   56106      10   56100   56097   56103   56109      10
   56100   56097   56103   56112      10   56100   56097   56157   56160      19
   56100   56097  -56157   56160       3   56100   56097  -56157   56160      20
   56100   56097   56157   56163       3   56097   56103   56112   56115      15
   56097   56103   56112   56118      15   56097   56157   56163   56166       2
   56094   56091   56097   56100       3   56094   56091   56097   56103       3
   56094   56091   56097   56157       3   56091   56097   56103   56106      10
   56091   56097   56103   56109      10   56226   56223   56229   56232       1
   56226   56223  -56229   56232       2   56223   56229   56235   56238       3
   56223   56229   56235   56241       3   56208   56202   56211   56214      10
   56208   56202   56211   56217      10   56208   56202   56211   56220      10
   56205   56202   56211   56214      10   56205   56202   56211   56217      10
   56205   56202   56211   56220      10   56199   56193   56202   56205      10
   56199   56193   56202   56208      10   56199   56193   56202   56211      10
   56196   56193   56202   56205      10   56196   56193   56202   56208      10
   56196   56193   56202   56211      10   56193   56202   56211   56214      10
   56193   56202   56211   56217      10   56193   56202   56211   56220      10
   56190   56184   56193   56196      14   56190   56184   56193   56199      14
   56190   56184   56193   56202      15   56187   56184   56193   56196      14
   56187   56184   56193   56199      14   56187   56184   56193   56202      15
   56184   56193   56202   56205      10   56184   56193   56202   56208      10
   56181   56175   56169   56223      10   56181   56175   56184   56187      14
   56181   56175   56184   56190      14   56181   56175   56184   56193      15
   56178   56175   56169   56223      10   56178   56175   56184   56187      14
   56178   56175   56184   56190      14   56178   56175   56184   56193      15
   56175   56184   56193   56196      15   56175   56184   56193   56199      15
   56172   56169   56175   56178      10   56172   56169   56175   56181      10
   56172   56169   56175   56184      10   56172   56169   56223   56226      19
   56172   56169  -56223   56226       3   56172   56169  -56223   56226      20
   56172   56169   56223   56229       3   56169   56175   56184   56187      15
   56169   56175   56184   56190      15   56169   56223   56229   56232       2
   56166   56163   56169   56172       3   56166   56163   56169   56175       3
   56166   56163   56169   56223       3   56163   56169   56175   56178      10
   56163   56169   56175   56181      10   56247   56244   56250   56253       1
   56247   56244  -56250   56253       2   56244   56250   56256   56259       3
   56241   56235   56244   56247      19   56241   56235  -56244   56247       3
   56241   56235  -56244   56247      20   56241   56235   56244   56250       3
   56238   56235   56244   56247      19   56238   56235  -56244   56247       3
   56238   56235  -56244   56247      20   56238   56235   56244   56250       3
   56235   56244   56250   56253       2   56232   56229   56235   56238       3
   56232   56229   56235   56241       3   56232   56229   56235   56244       3
   56295   56292   56298   56301       1   56295   56292  -56298   56301       2
   56292   56298   56304   56307       3   56277   56268   56262   56280      15
   56274   56268   56262   56280      15   56271   56268   56262   56280      15
   56268   56262   56280   56283      15   56268   56262   56280   56286      15
   56268   56262   56280   56289      15   56265   56262   56256   56292      10
   56265   56262   56268   56271      14   56265   56262   56268   56274      14
   56265   56262   56268   56277      14   56265   56262   56280   56283      14
   56265   56262   56280   56286      14   56265   56262   56280   56289      14
   56259   56256   56262   56265      10   56259   56256   56262   56268      10
   56259   56256   56262   56280      10   56259   56256   56292   56295      19
   56259   56256  -56292   56295       3   56259   56256  -56292   56295      20
   56259   56256   56292   56298       3   56256   56262   56268   56271      15
   56256   56262   56268   56274      15   56256   56262   56268   56277      15
   56256   56262   56280   56283      15   56256   56262   56280   56286      15
   56256   56262   56280   56289      15   56256   56292   56298   56301       2
   56253   56250   56256   56259       3   56253   56250   56256   56262       3
   56253   56250   56256   56292       3   56250   56256   56262   56265      10
   56352   56349   56355   56358       1   56352   56349  -56355   56358       2
   56349   56355   56361   56364       3   56334   56328   56337   56340      14
   56334   56328   56337   56343      14   56334   56328   56337   56346      14
   56331   56328   56337   56340      14   56331   56328   56337   56343      14
   56331   56328   56337   56346      14   56325   56316   56310   56328      15
   56322   56316   56310   56328      15   56319   56316   56310   56328      15
   56316   56310   56328   56331      15   56316   56310   56328   56334      15
   56313   56310   56304   56349      10   56313   56310   56316   56319      14
   56313   56310   56316   56322      14   56313   56310   56316   56325      14
   56313   56310   56328   56331      14   56313   56310   56328   56334      14
   56313   56310   56328   56337      15   56310   56328   56337   56340      15
   56310   56328   56337   56343      15   56310   56328   56337   56346      15
   56307   56304   56310   56313      10   56307   56304   56310   56316      10
   56307   56304   56310   56328      10   56307   56304   56349   56352      19
   56307   56304  -56349   56352       3   56307   56304  -56349   56352      20
   56307   56304   56349   56355       3   56304   56310   56316   56319      15
   56304   56310   56316   56322      15   56304   56310   56316   56325      15
   56304   56310   56328   56331      15   56304   56310   56328   56334      15
   56304   56349   56355   56358       2   56301   56298   56304   56307       3
   56301   56298   56304   56310       3   56301   56298   56304   56349       3
   56298   56304   56310   56313      10   56394   56391   56397   56400       1
   56394   56391  -56397   56400       2   56391   56397   56403   56406       3
   56382   56373   56367   56385      90   56382   56373  -56367   56385      29
   56379   56373   56367   56385      90   56379   56373  -56367   56385      29
   56376   56373   56367   56385      90   56376   56373  -56367   56385      29
   56373   56367   56385   56388      91   56373   56367  -56385   56388      92
   56373   56367  -56385   56388      93   56373   56367  -56385   56388      94
   56370   56367   56361   56391      10   56370   56367   56373   56376      10
   56370   56367   56373   56379      10   56370   56367   56373   56382      10
   56370   56367   56385   56388      95   56364   56361   56367   56370      10
   56364   56361   56367   56373      10   56364   56361   56367   56385      90
   56364   56361  -56367   56385      29   56364   56361   56391   56394      19
   56364   56361  -56391   56394       3   56364   56361  -56391   56394      20
   56364   56361   56391   56397       3   56361   56367   56373   56376      15
   56361   56367   56373   56379      15   56361   56367   56373   56382      15
   56361   56367   56385   56388      96   56361   56367  -56385   56388      97
   56361   56367  -56385   56388      93   56361   56367  -56385   56388      98
   56361   56391   56397   56400       2   56358   56355   56361   56364       3
   56358   56355   56361   56367       3   56358   56355   56361   56391       3
   56355   56361   56367   56370      10   56442   56439   56445   56448       1
   56442   56439  -56445   56448       2   56439   56445   56451   56454       3
   56424   56415   56409   56427      15   56421   56415   56409   56427      15
   56418   56415   56409   56427      15   56415   56409   56427   56430      15
   56415   56409   56427   56433      15   56415   56409   56427   56436      15
   56412   56409   56403   56439      10   56412   56409   56415   56418      14
   56412   56409   56415   56421      14   56412   56409   56415   56424      14
   56412   56409   56427   56430      14   56412   56409   56427   56433      14
   56412   56409   56427   56436      14   56406   56403   56409   56412      10
   56406   56403   56409   56415      10   56406   56403   56409   56427      10
   56406   56403   56439   56442      19   56406   56403  -56439   56442       3
   56406   56403  -56439   56442      20   56406   56403   56439   56445       3
   56403   56409   56415   56418      15   56403   56409   56415   56421      15
   56403   56409   56415   56424      15   56403   56409   56427   56430      15
   56403   56409   56427   56433      15   56403   56409   56427   56436      15
   56403   56439   56445   56448       2   56400   56397   56403   56406       3
   56400   56397   56403   56409       3   56400   56397   56403   56439       3
   56397   56403   56409   56412      10   56508   56505   56511   56514       1
   56508   56505  -56511   56514       2   56505   56511   56517   56520       3
   56490   56484   56493   56496      10   56490   56484   56493   56499      10
   56490   56484   56493   56502      10   56487   56484   56493   56496      10
   56487   56484   56493   56499      10   56487   56484   56493   56502      10
   56481   56475   56484   56487      10   56481   56475   56484   56490      10
   56481   56475   56484   56493      10   56478   56475   56484   56487      10
   56478   56475   56484   56490      10   56478   56475   56484   56493      10
   56475   56484   56493   56496      10   56475   56484   56493   56499      10
   56475   56484   56493   56502      10   56472   56466   56475   56478      14
   56472   56466   56475   56481      14   56472   56466   56475   56484      15
   56469   56466   56475   56478      14   56469   56466   56475   56481      14
   56469   56466   56475   56484      15   56466   56475   56484   56487      10
   56466   56475   56484   56490      10   56463   56457   56451   56505      10
   56463   56457   56466   56469      14   56463   56457   56466   56472      14
   56463   56457   56466   56475      15   56460   56457   56451   56505      10
   56460   56457   56466   56469      14   56460   56457   56466   56472      14
   56460   56457   56466   56475      15   56457   56466   56475   56478      15
   56457   56466   56475   56481      15   56454   56451   56457   56460      10
   56454   56451   56457   56463      10   56454   56451   56457   56466      10
   56454   56451   56505   56508      19   56454   56451  -56505   56508       3
   56454   56451  -56505   56508      20   56454   56451   56505   56511       3
   56451   56457   56466   56469      15   56451   56457   56466   56472      15
   56451   56505   56511   56514       2   56448   56445   56451   56454       3
   56448   56445   56451   56457       3   56448   56445   56451   56505       3
   56445   56451   56457   56460      10   56445   56451   56457   56463      10
   56544   56541   56547   56550       1   56544   56541  -56547   56550       2
   56541   56547   56553   56556       3   56541   56547   56553   56559       3
   56529   56523   56517   56541      10   56529   56523   56532   56535       3
   56529   56523   56532   56538       3   56526   56523   56517   56541      10
   56526   56523   56532   56535       3   56526   56523   56532   56538       3
   56520   56517   56523   56526      10   56520   56517   56523   56529      10
   56520   56517   56523   56532      10   56520   56517   56541   56544      19
   56520   56517  -56541   56544       3   56520   56517  -56541   56544      20
   56520   56517   56541   56547       3   56517   56541   56547   56550       2
   56514   56511   56517   56520       3   56514   56511   56517   56523       3
   56514   56511   56517   56541       3   56511   56517   56523   56526      10
   56511   56517   56523   56529      10   56565   56562   56568   56571       1
   56565   56562  -56568   56571       2   56562   56568   56574   56577       3
   56559   56553   56562   56565      19   56559   56553  -56562   56565       3
   56559   56553  -56562   56565      20   56559   56553   56562   56568       3
   56556   56553   56562   56565      19   56556   56553  -56562   56565       3
   56556   56553  -56562   56565      20   56556   56553   56562   56568       3
   56553   56562   56568   56571       2   56550   56547   56553   56556       3
   56550   56547   56553   56559       3   56550   56547   56553   56562       3
   56631   56628   56634   56637       1   56631   56628  -56634   56637       2
   56628   56634   56640   56643       3   56613   56607   56616   56619      10
   56613   56607   56616   56622      10   56613   56607   56616   56625      10
   56610   56607   56616   56619      10   56610   56607   56616   56622      10
   56610   56607   56616   56625      10   56604   56598   56607   56610      10
   56604   56598   56607   56613      10   56604   56598   56607   56616      10
   56601   56598   56607   56610      10   56601   56598   56607   56613      10
   56601   56598   56607   56616      10   56598   56607   56616   56619      10
   56598   56607   56616   56622      10   56598   56607   56616   56625      10
   56595   56589   56598   56601      14   56595   56589   56598   56604      14
   56595   56589   56598   56607      15   56592   56589   56598   56601      14
   56592   56589   56598   56604      14   56592   56589   56598   56607      15
   56589   56598   56607   56610      10   56589   56598   56607   56613      10
   56586   56580   56574   56628      10   56586   56580   56589   56592      14
   56586   56580   56589   56595      14   56586   56580   56589   56598      15
   56583   56580   56574   56628      10   56583   56580   56589   56592      14
   56583   56580   56589   56595      14   56583   56580   56589   56598      15
   56580   56589   56598   56601      15   56580   56589   56598   56604      15
   56577   56574   56580   56583      10   56577   56574   56580   56586      10
   56577   56574   56580   56589      10   56577   56574   56628   56631      19
   56577   56574  -56628   56631       3   56577   56574  -56628   56631      20
   56577   56574   56628   56634       3   56574   56580   56589   56592      15
   56574   56580   56589   56595      15   56574   56628   56634   56637       2
   56571   56568   56574   56577       3   56571   56568   56574   56580       3
   56571   56568   56574   56628       3   56568   56574   56580   56583      10
   56568   56574   56580   56586      10   56673   56670   56676   56679       1
   56673   56670  -56676   56679       2   56670   56676   56682   56685       3
   56661   56652   56646   56664      90   56661   56652  -56646   56664      29
   56658   56652   56646   56664      90   56658   56652  -56646   56664      29
   56655   56652   56646   56664      90   56655   56652  -56646   56664      29
   56652   56646   56664   56667      91   56652   56646  -56664   56667      92
   56652   56646  -56664   56667      93   56652   56646  -56664   56667      94
   56649   56646   56640   56670      10   56649   56646   56652   56655      10
   56649   56646   56652   56658      10   56649   56646   56652   56661      10
   56649   56646   56664   56667      95   56643   56640   56646   56649      10
   56643   56640   56646   56652      10   56643   56640   56646   56664      90
   56643   56640  -56646   56664      29   56643   56640   56670   56673      19
   56643   56640  -56670   56673       3   56643   56640  -56670   56673      20
   56643   56640   56670   56676       3   56640   56646   56652   56655      15
   56640   56646   56652   56658      15   56640   56646   56652   56661      15
   56640   56646   56664   56667      96   56640   56646  -56664   56667      97
   56640   56646  -56664   56667      93   56640   56646  -56664   56667      98
   56640   56670   56676   56679       2   56637   56634   56640   56643       3
   56637   56634   56640   56646       3   56637   56634   56640   56670       3
   56634   56640   56646   56649      10   56730   56727   56733   56736       1
   56730   56727  -56733   56736       2   56727   56733   56739   56742       3
   56712   56703   56697   56715      15   56709   56703   56697   56715      15
   56706   56703   56697   56715      15   56703   56697   56715   56718      15
   56703   56697   56715   56721      15   56703   56697   56715   56724      15
   56700   56697   56703   56706      14   56700   56697   56703   56709      14
   56700   56697   56703   56712      14   56700   56697   56715   56718      14
   56700   56697   56715   56721      14   56700   56697   56715   56724      14
   56694   56688   56682   56727      10   56694   56688   56697   56700      14
   56694   56688   56697   56703      15   56694   56688   56697   56715      15
   56691   56688   56682   56727      10   56691   56688   56697   56700      14
   56691   56688   56697   56703      15   56691   56688   56697   56715      15
   56688   56697   56703   56706      15   56688   56697   56703   56709      15
   56688   56697   56703   56712      15   56688   56697   56715   56718      15
   56688   56697   56715   56721      15   56688   56697   56715   56724      15
   56685   56682   56688   56691      10   56685   56682   56688   56694      10
   56685   56682   56688   56697      10   56685   56682   56727   56730      19
   56685   56682  -56727   56730       3   56685   56682  -56727   56730      20
   56685   56682   56727   56733       3   56682   56688   56697   56700      15
   56682   56727   56733   56736       2   56679   56676   56682   56685       3
   56679   56676   56682   56688       3   56679   56676   56682   56727       3
   56676   56682   56688   56691      10   56676   56682   56688   56694      10
   56772   56769   56775   56778       1   56772   56769  -56775   56778       2
   56769   56775   56781   56784       3   56757   56754   56760   56763       1
   56757   56754  -56760   56763       2   56757   56754   56760   56766       1
   56757   56754  -56760   56766       2   56751   56745   56739   56769      10
   56751   56745   56754   56757      19   56751   56745  -56754   56757       3
   56751   56745  -56754   56757      20   56751   56745   56754   56760       3
   56748   56745   56739   56769      10   56748   56745   56754   56757      19
   56748   56745  -56754   56757       3   56748   56745  -56754   56757      20
   56748   56745   56754   56760       3   56745   56754   56760   56763       2
   56745   56754   56760   56766       2   56742   56739   56745   56748      10
   56742   56739   56745   56751      10   56742   56739   56745   56754      10
   56742   56739   56769   56772      19   56742   56739  -56769   56772       3
   56742   56739  -56769   56772      20   56742   56739   56769   56775       3
   56739   56769   56775   56778       2   56736   56733   56739   56742       3
   56736   56733   56739   56745       3   56736   56733   56739   56769       3
   56733   56739   56745   56748      10   56733   56739   56745   56751      10
   56808   56805   56811   56814       1   56808   56805  -56811   56814       2
   56805   56811   56817   56820       3   56793   56787   56781   56805      10
   56793   56787   56796   56799       3   56793   56787   56796   56802       3
   56790   56787   56781   56805      10   56790   56787   56796   56799       3
   56790   56787   56796   56802       3   56784   56781   56787   56790      10
   56784   56781   56787   56793      10   56784   56781   56787   56796      10
   56784   56781   56805   56808      19   56784   56781  -56805   56808       3
   56784   56781  -56805   56808      20   56784   56781   56805   56811       3
   56781   56805   56811   56814       2   56778   56775   56781   56784       3
   56778   56775   56781   56787       3   56778   56775   56781   56805       3
   56775   56781   56787   56790      10   56775   56781   56787   56793      10
   56853   56850   56856   56859       1   56853   56850  -56856   56859       2
   56850   56856   56862   56865       3   56838   56832   56841   56844       3
   56838   56832   56841   56847       3   56835   56832   56841   56844       3
   56835   56832   56841   56847       3   56829   56823   56817   56850      10
   56829   56823   56832   56835      14   56829   56823   56832   56838      14
   56829   56823   56832   56841      10   56826   56823   56817   56850      10
   56826   56823   56832   56835      14   56826   56823   56832   56838      14
   56826   56823   56832   56841      10   56820   56817   56823   56826      10
   56820   56817   56823   56829      10   56820   56817   56823   56832      10
   56820   56817   56850   56853      19   56820   56817  -56850   56853       3
   56820   56817  -56850   56853      20   56820   56817   56850   56856       3
   56817   56823   56832   56835      15   56817   56823   56832   56838      15
   56817   56850   56856   56859       2   56814   56811   56817   56820       3
   56814   56811   56817   56823       3   56814   56811   56817   56850       3
   56811   56817   56823   56826      10   56811   56817   56823   56829      10
   56910   56907   56913   56916       1   56910   56907  -56913   56916       2
   56907   56913   56919   56922       3   56892   56883   56877   56895      15
   56889   56883   56877   56895      15   56886   56883   56877   56895      15
   56883   56877   56895   56898      15   56883   56877   56895   56901      15
   56883   56877   56895   56904      15   56880   56877   56883   56886      14
   56880   56877   56883   56889      14   56880   56877   56883   56892      14
   56880   56877   56895   56898      14   56880   56877   56895   56901      14
   56880   56877   56895   56904      14   56874   56868   56862   56907      10
   56874   56868   56877   56880      14   56874   56868   56877   56883      15
   56874   56868   56877   56895      15   56871   56868   56862   56907      10
   56871   56868   56877   56880      14   56871   56868   56877   56883      15
   56871   56868   56877   56895      15   56868   56877   56883   56886      15
   56868   56877   56883   56889      15   56868   56877   56883   56892      15
   56868   56877   56895   56898      15   56868   56877   56895   56901      15
   56868   56877   56895   56904      15   56865   56862   56868   56871      10
   56865   56862   56868   56874      10   56865   56862   56868   56877      10
   56865   56862   56907   56910      19   56865   56862  -56907   56910       3
   56865   56862  -56907   56910      20   56865   56862   56907   56913       3
   56862   56868   56877   56880      15   56862   56907   56913   56916       2
   56859   56856   56862   56865       3   56859   56856   56862   56868       3
   56859   56856   56862   56907       3   56856   56862   56868   56871      10
   56856   56862   56868   56874      10   56955   56952   56958   56961       1
   56955   56952  -56958   56961       2   56952   56958   56964   56967       3
   56940   56934   56943   56946       3   56940   56934   56943   56949       3
   56937   56934   56943   56946       3   56937   56934   56943   56949       3
   56931   56925   56919   56952      10   56931   56925   56934   56937      14
   56931   56925   56934   56940      14   56931   56925   56934   56943      10
   56928   56925   56919   56952      10   56928   56925   56934   56937      14
   56928   56925   56934   56940      14   56928   56925   56934   56943      10
   56922   56919   56925   56928      10   56922   56919   56925   56931      10
   56922   56919   56925   56934      10   56922   56919   56952   56955      19
   56922   56919  -56952   56955       3   56922   56919  -56952   56955      20
   56922   56919   56952   56958       3   56919   56925   56934   56937      15
   56919   56925   56934   56940      15   56919   56952   56958   56961       2
   56916   56913   56919   56922       3   56916   56913   56919   56925       3
   56916   56913   56919   56952       3   56913   56919   56925   56928      10
   56913   56919   56925   56931      10   57012   57009   57015   57018       1
   57012   57009  -57015   57018       2   57009   57015   57021   57024       3
   56994   56988   56997   57000      14   56994   56988   56997   57003      14
   56994   56988   56997   57006      14   56991   56988   56997   57000      14
   56991   56988   56997   57003      14   56991   56988   56997   57006      14
   56985   56976   56970   56988      15   56982   56976   56970   56988      15
   56979   56976   56970   56988      15   56976   56970   56988   56991      15
   56976   56970   56988   56994      15   56973   56970   56964   57009      10
   56973   56970   56976   56979      14   56973   56970   56976   56982      14
   56973   56970   56976   56985      14   56973   56970   56988   56991      14
   56973   56970   56988   56994      14   56973   56970   56988   56997      15
   56970   56988   56997   57000      15   56970   56988   56997   57003      15
   56970   56988   56997   57006      15   56967   56964   56970   56973      10
   56967   56964   56970   56976      10   56967   56964   56970   56988      10
   56967   56964   57009   57012      19   56967   56964  -57009   57012       3
   56967   56964  -57009   57012      20   56967   56964   57009   57015       3
   56964   56970   56976   56979      15   56964   56970   56976   56982      15
   56964   56970   56976   56985      15   56964   56970   56988   56991      15
   56964   56970   56988   56994      15   56964   57009   57015   57018       2
   56961   56958   56964   56967       3   56961   56958   56964   56970       3
   56961   56958   56964   57009       3   56958   56964   56970   56973      10
   57069   57066   57072   57075       1   57069   57066  -57072   57075       2
   57066   57072   57078   57081       3   57051   57045   57054   57057      14
   57051   57045   57054   57060      14   57051   57045   57054   57063      14
   57048   57045   57054   57057      14   57048   57045   57054   57060      14
   57048   57045   57054   57063      14   57042   57033   57027   57045      15
   57039   57033   57027   57045      15   57036   57033   57027   57045      15
   57033   57027   57045   57048      15   57033   57027   57045   57051      15
   57030   57027   57021   57066      10   57030   57027   57033   57036      14
   57030   57027   57033   57039      14   57030   57027   57033   57042      14
   57030   57027   57045   57048      14   57030   57027   57045   57051      14
   57030   57027   57045   57054      15   57027   57045   57054   57057      15
   57027   57045   57054   57060      15   57027   57045   57054   57063      15
   57024   57021   57027   57030      10   57024   57021   57027   57033      10
   57024   57021   57027   57045      10   57024   57021   57066   57069      19
   57024   57021  -57066   57069       3   57024   57021  -57066   57069      20
   57024   57021   57066   57072       3   57021   57027   57033   57036      15
   57021   57027   57033   57039      15   57021   57027   57033   57042      15
   57021   57027   57045   57048      15   57021   57027   57045   57051      15
   57021   57066   57072   57075       2   57018   57015   57021   57024       3
   57018   57015   57021   57027       3   57018   57015   57021   57066       3
   57015   57021   57027   57030      10   57114   57111   57117   57120       1
   57114   57111  -57117   57120       2   57111   57117   57123   57126       3
   57111   57117   57123   57129       3   57099   57093   57102   57105       3
   57099   57093   57102   57108       3   57096   57093   57102   57105       3
   57096   57093   57102   57108       3   57090   57084   57078   57111      10
   57090   57084   57093   57096      14   57090   57084   57093   57099      14
   57090   57084   57093   57102      10   57087   57084   57078   57111      10
   57087   57084   57093   57096      14   57087   57084   57093   57099      14
   57087   57084   57093   57102      10   57081   57078   57084   57087      10
   57081   57078   57084   57090      10   57081   57078   57084   57093      10
   57081   57078   57111   57114      19   57081   57078  -57111   57114       3
   57081   57078  -57111   57114      20   57081   57078   57111   57117       3
   57078   57084   57093   57096      15   57078   57084   57093   57099      15
   57078   57111   57117   57120       2   57075   57072   57078   57081       3
   57075   57072   57078   57084       3   57075   57072   57078   57111       3
   57072   57078   57084   57087      10   57072   57078   57084   57090      10
   57135   57132   57138   57141       1   57135   57132  -57138   57141       2
   57132   57138   57144   57147       3   57129   57123   57132   57135      19
   57129   57123  -57132   57135       3   57129   57123  -57132   57135      20
   57129   57123   57132   57138       3   57126   57123   57132   57135      19
   57126   57123  -57132   57135       3   57126   57123  -57132   57135      20
   57126   57123   57132   57138       3   57123   57132   57138   57141       2
   57120   57117   57123   57126       3   57120   57117   57123   57129       3
   57120   57117   57123   57132       3   57186   57183   57189   57192       1
   57186   57183  -57189   57192       2   57183   57189   57195   57198       3
   57165   57159   57168   57171      63   57162   57159   57168   57171      63
   57159   57168   57171   57174      63   57159   57168   57171   57177      63
   57159   57168   57171   57180      63   57156   57150   57144   57183      10
   57156   57150   57159   57162      10   57156   57150   57159   57165      10
   57156   57150   57159   57168      10   57153   57150   57144   57183      10
   57153   57150   57159   57162      10   57153   57150   57159   57165      10
   57153   57150   57159   57168      10   57147   57144   57150   57153      10
   57147   57144   57150   57156      10   57147   57144   57150   57159      10
   57147   57144   57183   57186      19   57147   57144  -57183   57186       3
   57147   57144  -57183   57186      20   57147   57144   57183   57189       3
   57144   57150   57159   57162      10   57144   57150   57159   57165      10
   57144   57183   57189   57192       2   57141   57138   57144   57147       3
   57141   57138   57144   57150       3   57141   57138   57144   57183       3
   57138   57144   57150   57153      10   57138   57144   57150   57156      10
   57252   57249   57255   57258       1   57252   57249  -57255   57258       2
   57249   57255   57261   57264       3   57234   57228   57237   57240      10
   57234   57228   57237   57243      10   57234   57228   57237   57246      10
   57231   57228   57237   57240      10   57231   57228   57237   57243      10
   57231   57228   57237   57246      10   57225   57219   57228   57231      10
   57225   57219   57228   57234      10   57225   57219   57228   57237      10
   57222   57219   57228   57231      10   57222   57219   57228   57234      10
   57222   57219   57228   57237      10   57219   57228   57237   57240      10
   57219   57228   57237   57243      10   57219   57228   57237   57246      10
   57216   57210   57219   57222      14   57216   57210   57219   57225      14
   57216   57210   57219   57228      15   57213   57210   57219   57222      14
   57213   57210   57219   57225      14   57213   57210   57219   57228      15
   57210   57219   57228   57231      10   57210   57219   57228   57234      10
   57207   57201   57195   57249      10   57207   57201   57210   57213      14
   57207   57201   57210   57216      14   57207   57201   57210   57219      15
   57204   57201   57195   57249      10   57204   57201   57210   57213      14
   57204   57201   57210   57216      14   57204   57201   57210   57219      15
   57201   57210   57219   57222      15   57201   57210   57219   57225      15
   57198   57195   57201   57204      10   57198   57195   57201   57207      10
   57198   57195   57201   57210      10   57198   57195   57249   57252      19
   57198   57195  -57249   57252       3   57198   57195  -57249   57252      20
   57198   57195   57249   57255       3   57195   57201   57210   57213      15
   57195   57201   57210   57216      15   57195   57249   57255   57258       2
   57192   57189   57195   57198       3   57192   57189   57195   57201       3
   57192   57189   57195   57249       3   57189   57195   57201   57204      10
   57189   57195   57201   57207      10   57312   57309   57315   57318       1
   57312   57309  -57315   57318       2   57309   57315   57321   57324       3
   57300   57297   57303   57306      41   57294   57291   57297   57300      41
   57294   57291   57297   57303      41   57291   57297   57303   57306      41
   57288   57285   57291   57294      41   57288   57285   57291   57297      41
   57285   57291   57297   57300      41   57282   57279   57276   57303      41
   57282   57279   57285   57288      41   57282   57279   57285   57291      41
   57279   57276   57303   57306      41   57279   57285   57291   57294      41
   57276   57279   57285   57288      41   57276   57303   57297   57300      41
   57273   57267   57261   57309      10   57273   57267   57276   57279       3
   57273   57267   57276   57303       3   57270   57267   57261   57309      10
   57270   57267   57276   57279       3   57270   57267   57276   57303       3
   57267   57276   57279   57282      41   57267   57276   57303   57306      41
   57264   57261   57267   57270      10   57264   57261   57267   57273      10
   57264   57261   57267   57276      10   57264   57261   57309   57312      19
   57264   57261  -57309   57312       3   57264   57261  -57309   57312      20
   57264   57261   57309   57315       3   57261   57309   57315   57318       2
   57258   57255   57261   57264       3   57258   57255   57261   57267       3
   57258   57255   57261   57309       3   57255   57261   57267   57270      10
   57255   57261   57267   57273      10   57348   57345   57351   57354       1
   57348   57345  -57351   57354       2   57345   57351   57357   57360       3
   57333   57327   57321   57345      10   57333   57327   57336   57339       3
   57333   57327   57336   57342       3   57330   57327   57321   57345      10
   57330   57327   57336   57339       3   57330   57327   57336   57342       3
   57324   57321   57327   57330      10   57324   57321   57327   57333      10
   57324   57321   57327   57336      10   57324   57321   57345   57348      19
   57324   57321  -57345   57348       3   57324   57321  -57345   57348      20
   57324   57321   57345   57351       3   57321   57345   57351   57354       2
   57318   57315   57321   57324       3   57318   57315   57321   57327       3
   57318   57315   57321   57345       3   57315   57321   57327   57330      10
   57315   57321   57327   57333      10   57420   57417   57423   57426       1
   57420   57417  -57423   57426       2   57417   57423   57429   57432       3
   57417   57423   57429   57435       3   57405   57399   57396   57408      51
   57405   57399  -57396   57408       6   57402   57399   57396   57408      51
   57402   57399  -57396   57408       6   57399   57396   57408   57411      51
   57399   57396  -57408   57411       6   57399   57396   57408   57414      51
   57399   57396  -57408   57414       6   57393   57390   57396   57399      51
   57393   57390  -57396   57399       6   57393   57390   57396   57408      51
   57393   57390  -57396   57408       6   57390   57396   57399   57402      51
   57390   57396  -57399   57402       6   57390   57396   57399   57405      51
   57390   57396  -57399   57405       6   57390   57396   57408   57411      51
   57390   57396  -57408   57411       6   57390   57396   57408   57414      51
   57390   57396  -57408   57414       6   57387   57381   57390   57393      29
   57387   57381   57390   57396      29   57384   57381   57390   57393      29
   57384   57381   57390   57396      29   57378   57372   57381   57384      10
   57378   57372   57381   57387      10   57378   57372   57381   57390      10
   57375   57372   57381   57384      10   57375   57372   57381   57387      10
   57375   57372   57381   57390      10   57372   57381   57390   57393      29
   57369   57363   57357   57417      10   57369   57363   57372   57375      14
   57369   57363   57372   57378      14   57369   57363   57372   57381      15
   57366   57363   57357   57417      10   57366   57363   57372   57375      14
   57366   57363   57372   57378      14   57366   57363   57372   57381      15
   57363   57372   57381   57384      10   57363   57372   57381   57387      10
   57360   57357   57363   57366      10   57360   57357   57363   57369      10
   57360   57357   57363   57372      10   57360   57357   57417   57420      19
   57360   57357  -57417   57420       3   57360   57357  -57417   57420      20
   57360   57357   57417   57423       3   57357   57363   57372   57375      15
   57357   57363   57372   57378      15   57357   57417   57423   57426       2
   57354   57351   57357   57360       3   57354   57351   57357   57363       3
   57354   57351   57357   57417       3   57351   57357   57363   57366      10
   57351   57357   57363   57369      10   57441   57438   57444   57447       1
   57441   57438  -57444   57447       2   57438   57444   57450   57453       3
   57435   57429   57438   57441      19   57435   57429  -57438   57441       3
   57435   57429  -57438   57441      20   57435   57429   57438   57444       3
   57432   57429   57438   57441      19   57432   57429  -57438   57441       3
   57432   57429  -57438   57441      20   57432   57429   57438   57444       3
   57429   57438   57444   57447       2   57426   57423   57429   57432       3
   57426   57423   57429   57435       3   57426   57423   57429   57438       3
   57504   57501   57507   57510       1   57504   57501  -57507   57510       2
   57501   57507   57513   57516       3   57492   57489   57495   57498      41
   57486   57483   57480   57489       7   57486   57483  -57480   57489     168
   57486   57483  -57480   57489      29   57486   57483  -57480   57489     169
   57483   57480   57489   57492      41   57480   57489   57495   57498      41
   57477   57474   57480   57483      41   57477   57474   57480   57489      41
   57474   57480   57483   57486       7   57474   57480  -57483   57486     168
   57474   57480  -57483   57486      29   57474   57480  -57483   57486     169
   57474   57480   57489   57492      41   57471   57468   57465   57495      41
   57471   57468   57474   57477      41   57471   57468   57474   57480      41
   57468   57465   57495   57498      41   57465   57468   57474   57477      41
   57465   57495   57489   57492      41   57462   57456   57450   57501      10
   57462   57456   57465   57468       3   57462   57456   57465   57495       3
   57459   57456   57450   57501      10   57459   57456   57465   57468       3
   57459   57456   57465   57495       3   57456   57465   57468   57471      41
   57456   57465   57495   57498      41   57453   57450   57456   57459      10
   57453   57450   57456   57462      10   57453   57450   57456   57465      10
   57453   57450   57501   57504      19   57453   57450  -57501   57504       3
   57453   57450  -57501   57504      20   57453   57450   57501   57507       3
   57450   57501   57507   57510       2   57447   57444   57450   57453       3
   57447   57444   57450   57456       3   57447   57444   57450   57501       3
   57444   57450   57456   57459      10   57444   57450   57456   57462      10
   57561   57558   57564   57567       1   57561   57558  -57564   57567       2
   57558   57564   57570   57573       3   57543   57537   57546   57549      14
   57543   57537   57546   57552      14   57543   57537   57546   57555      14
   57540   57537   57546   57549      14   57540   57537   57546   57552      14
   57540   57537   57546   57555      14   57534   57525   57519   57537      15
   57531   57525   57519   57537      15   57528   57525   57519   57537      15
   57525   57519   57537   57540      15   57525   57519   57537   57543      15
   57522   57519   57513   57558      10   57522   57519   57525   57528      14
   57522   57519   57525   57531      14   57522   57519   57525   57534      14
   57522   57519   57537   57540      14   57522   57519   57537   57543      14
   57522   57519   57537   57546      15   57519   57537   57546   57549      15
   57519   57537   57546   57552      15   57519   57537   57546   57555      15
   57516   57513   57519   57522      10   57516   57513   57519   57525      10
   57516   57513   57519   57537      10   57516   57513   57558   57561      19
   57516   57513  -57558   57561       3   57516   57513  -57558   57561      20
   57516   57513   57558   57564       3   57513   57519   57525   57528      15
   57513   57519   57525   57531      15   57513   57519   57525   57534      15
   57513   57519   57537   57540      15   57513   57519   57537   57543      15
   57513   57558   57564   57567       2   57510   57507   57513   57516       3
   57510   57507   57513   57519       3   57510   57507   57513   57558       3
   57507   57513   57519   57522      10   57591   57597   57600   57603       3
   57591   57597   57600   57606       3   57591   57597   57627   57630       3
   57582   57576   57570   57591      10   57582   57576   57585   57588      95
   57579   57576   57570   57591      10   57579   57576   57585   57588      95
   57573   57570   57576   57579      10   57573   57570   57576   57582      10
   57573   57570   57576   57585      90   57573   57570  -57576   57585      29
   57573   57570   57591   57594      19   57573   57570  -57591   57594       3
   57573   57570  -57591   57594      20   57573   57570   57591   57597       3
   57570   57576   57585   57588     127   57570   57576  -57585   57588     128
   57570   57576  -57585   57588     129   57570   57576  -57585   57588     130
   57567   57564   57570   57573       3   57567   57564   57570   57576       3
   57567   57564   57570   57591       3   57564   57570   57576   57579      10
   57564   57570   57576   57582      10   57636   57633   57639   57642       1
   57636   57633  -57639   57642       2   57633   57639   57645   57648       3
   57630   57627   57633   57636      19   57630   57627  -57633   57636       3
   57630   57627  -57633   57636      20   57630   57627   57633   57639       3
   57627   57633   57639   57642       2   57624   57618   57627   57630      10
   57624   57618   57627   57633      10   57621   57618   57627   57630      10
   57621   57618   57627   57633      10   57615   57609   57618   57621      14
   57615   57609   57618   57624      14   57615   57609   57618   57627      15
   57612   57609   57618   57621      14   57612   57609   57618   57624      14
   57612   57609   57618   57627      15   57609   57618   57627   57630      10
   57606   57600   57597   57627       3   57606   57600   57609   57612      10
   57606   57600   57609   57615      10   57606   57600   57609   57618      10
   57603   57600   57597   57627       3   57603   57600   57609   57612      10
   57603   57600   57609   57615      10   57603   57600   57609   57618      10
   57600   57597   57627   57630       3   57600   57609   57618   57621      15
   57600   57609   57618   57624      15   57597   57600   57609   57612      10
   57597   57600   57609   57615      10   57597   57627   57618   57621      10
   57597   57627   57618   57624      10   57699   57696   57702   57705       1
   57699   57696  -57702   57705       2   57696   57702   57708   57711       3
   57687   57684   57690   57693      41   57681   57678   57675   57684       7
   57681   57678  -57675   57684     168   57681   57678  -57675   57684      29
   57681   57678  -57675   57684     169   57678   57675   57684   57687      41
   57675   57684   57690   57693      41   57672   57669   57675   57678      41
   57672   57669   57675   57684      41   57669   57675   57678   57681       7
   57669   57675  -57678   57681     168   57669   57675  -57678   57681      29
   57669   57675  -57678   57681     169   57669   57675   57684   57687      41
   57666   57663   57660   57690      41   57666   57663   57669   57672      41
   57666   57663   57669   57675      41   57663   57660   57690   57693      41
   57660   57663   57669   57672      41   57660   57690   57684   57687      41
   57657   57651   57645   57696      10   57657   57651   57660   57663       3
   57657   57651   57660   57690       3   57654   57651   57645   57696      10
   57654   57651   57660   57663       3   57654   57651   57660   57690       3
   57651   57660   57663   57666      41   57651   57660   57690   57693      41
   57648   57645   57651   57654      10   57648   57645   57651   57657      10
   57648   57645   57651   57660      10   57648   57645   57696   57699      19
   57648   57645  -57696   57699       3   57648   57645  -57696   57699      20
   57648   57645   57696   57702       3   57645   57696   57702   57705       2
   57642   57639   57645   57648       3   57642   57639   57645   57651       3
   57642   57639   57645   57696       3   57639   57645   57651   57654      10
   57639   57645   57651   57657      10   57759   57756   57762   57765       1
   57759   57756  -57762   57765       2   57756   57762   57768   57771       3
   57747   57744   57750   57753      41   57741   57738   57744   57747      41
   57741   57738   57744   57750      41   57738   57744   57750   57753      41
   57735   57732   57738   57741      41   57735   57732   57738   57744      41
   57732   57738   57744   57747      41   57729   57726   57723   57750      41
   57729   57726   57732   57735      41   57729   57726   57732   57738      41
   57726   57723   57750   57753      41   57726   57732   57738   57741      41
   57723   57726   57732   57735      41   57723   57750   57744   57747      41
   57720   57714   57708   57756      10   57720   57714   57723   57726       3
   57720   57714   57723   57750       3   57717   57714   57708   57756      10
   57717   57714   57723   57726       3   57717   57714   57723   57750       3
   57714   57723   57726   57729      41   57714   57723   57750   57753      41
   57711   57708   57714   57717      10   57711   57708   57714   57720      10
   57711   57708   57714   57723      10   57711   57708   57756   57759      19
   57711   57708  -57756   57759       3   57711   57708  -57756   57759      20
   57711   57708   57756   57762       3   57708   57756   57762   57765       2
   57705   57702   57708   57711       3   57705   57702   57708   57714       3
   57705   57702   57708   57756       3   57702   57708   57714   57717      10
   57702   57708   57714   57720      10   57816   57813   57819   57822       1
   57816   57813  -57819   57822       2   57813   57819   57825   57828       3
   57798   57792   57801   57804      14   57798   57792   57801   57807      14
   57798   57792   57801   57810      14   57795   57792   57801   57804      14
   57795   57792   57801   57807      14   57795   57792   57801   57810      14
   57789   57780   57774   57792      15   57786   57780   57774   57792      15
   57783   57780   57774   57792      15   57780   57774   57792   57795      15
   57780   57774   57792   57798      15   57777   57774   57768   57813      10
   57777   57774   57780   57783      14   57777   57774   57780   57786      14
   57777   57774   57780   57789      14   57777   57774   57792   57795      14
   57777   57774   57792   57798      14   57777   57774   57792   57801      15
   57774   57792   57801   57804      15   57774   57792   57801   57807      15
   57774   57792   57801   57810      15   57771   57768   57774   57777      10
   57771   57768   57774   57780      10   57771   57768   57774   57792      10
   57771   57768   57813   57816      19   57771   57768  -57813   57816       3
   57771   57768  -57813   57816      20   57771   57768   57813   57819       3
   57768   57774   57780   57783      15   57768   57774   57780   57786      15
   57768   57774   57780   57789      15   57768   57774   57792   57795      15
   57768   57774   57792   57798      15   57768   57813   57819   57822       2
   57765   57762   57768   57771       3   57765   57762   57768   57774       3
   57765   57762   57768   57813       3   57762   57768   57774   57777      10
   57858   57855   57861   57864       1   57858   57855  -57861   57864       2
   57855   57861   57867   57870       3   57843   57840   57846   57849       1
   57843   57840  -57846   57849       2   57843   57840   57846   57852       1
   57843   57840  -57846   57852       2   57837   57831   57825   57855      10
   57837   57831   57840   57843      19   57837   57831  -57840   57843       3
   57837   57831  -57840   57843      20   57837   57831   57840   57846       3
   57834   57831   57825   57855      10   57834   57831   57840   57843      19
   57834   57831  -57840   57843       3   57834   57831  -57840   57843      20
   57834   57831   57840   57846       3   57831   57840   57846   57849       2
   57831   57840   57846   57852       2   57828   57825   57831   57834      10
   57828   57825   57831   57837      10   57828   57825   57831   57840      10
   57828   57825   57855   57858      19   57828   57825  -57855   57858       3
   57828   57825  -57855   57858      20   57828   57825   57855   57861       3
   57825   57855   57861   57864       2   57822   57819   57825   57828       3
   57822   57819   57825   57831       3   57822   57819   57825   57855       3
   57819   57825   57831   57834      10   57819   57825   57831   57837      10
   57900   57897   57903   57906       1   57900   57897  -57903   57906       2
   57897   57903   57909   57912       3   57888   57879   57873   57891      90
   57888   57879  -57873   57891      29   57885   57879   57873   57891      90
   57885   57879  -57873   57891      29   57882   57879   57873   57891      90
   57882   57879  -57873   57891      29   57879   57873   57891   57894      91
   57879   57873  -57891   57894      92   57879   57873  -57891   57894      93
   57879   57873  -57891   57894      94   57876   57873   57867   57897      10
   57876   57873   57879   57882      10   57876   57873   57879   57885      10
   57876   57873   57879   57888      10   57876   57873   57891   57894      95
   57870   57867   57873   57876      10   57870   57867   57873   57879      10
   57870   57867   57873   57891      90   57870   57867  -57873   57891      29
   57870   57867   57897   57900      19   57870   57867  -57897   57900       3
   57870   57867  -57897   57900      20   57870   57867   57897   57903       3
   57867   57873   57879   57882      15   57867   57873   57879   57885      15
   57867   57873   57879   57888      15   57867   57873   57891   57894      96
   57867   57873  -57891   57894      97   57867   57873  -57891   57894      93
   57867   57873  -57891   57894      98   57867   57897   57903   57906       2
   57864   57861   57867   57870       3   57864   57861   57867   57873       3
   57864   57861   57867   57897       3   57861   57867   57873   57876      10
   57933   57930   57936   57939       1   57933   57930  -57936   57939       2
   57930   57936   57942   57945       3   57921   57915   57909   57930      10
   57921   57915   57924   57927      95   57918   57915   57909   57930      10
   57918   57915   57924   57927      95   57912   57909   57915   57918      10
   57912   57909   57915   57921      10   57912   57909   57915   57924      90
   57912   57909  -57915   57924      29   57912   57909   57930   57933      19
   57912   57909  -57930   57933       3   57912   57909  -57930   57933      20
   57912   57909   57930   57936       3   57909   57915   57924   57927     127
   57909   57915  -57924   57927     128   57909   57915  -57924   57927     129
   57909   57915  -57924   57927     130   57909   57930   57936   57939       2
   57906   57903   57909   57912       3   57906   57903   57909   57915       3
   57906   57903   57909   57930       3   57903   57909   57915   57918      10
   57903   57909   57915   57921      10   57999   57996   58002   58005       1
   57999   57996  -58002   58005       2   57996   58002   58008   58011       3
   57996   58002   58008   58014       3   57981   57975   57984   57987      10
   57981   57975   57984   57990      10   57981   57975   57984   57993      10
   57978   57975   57984   57987      10   57978   57975   57984   57990      10
   57978   57975   57984   57993      10   57972   57966   57975   57978      10
   57972   57966   57975   57981      10   57972   57966   57975   57984      10
   57969   57966   57975   57978      10   57969   57966   57975   57981      10
   57969   57966   57975   57984      10   57966   57975   57984   57987      10
   57966   57975   57984   57990      10   57966   57975   57984   57993      10
   57963   57957   57966   57969      14   57963   57957   57966   57972      14
   57963   57957   57966   57975      15   57960   57957   57966   57969      14
   57960   57957   57966   57972      14   57960   57957   57966   57975      15
   57957   57966   57975   57978      10   57957   57966   57975   57981      10
   57954   57948   57942   57996      10   57954   57948   57957   57960      14
   57954   57948   57957   57963      14   57954   57948   57957   57966      15
   57951   57948   57942   57996      10   57951   57948   57957   57960      14
   57951   57948   57957   57963      14   57951   57948   57957   57966      15
   57948   57957   57966   57969      15   57948   57957   57966   57972      15
   57945   57942   57948   57951      10   57945   57942   57948   57954      10
   57945   57942   57948   57957      10   57945   57942   57996   57999      19
   57945   57942  -57996   57999       3   57945   57942  -57996   57999      20
   57945   57942   57996   58002       3   57942   57948   57957   57960      15
   57942   57948   57957   57963      15   57942   57996   58002   58005       2
   57939   57936   57942   57945       3   57939   57936   57942   57948       3
   57939   57936   57942   57996       3   57936   57942   57948   57951      10
   57936   57942   57948   57954      10   58020   58017   58023   58026       1
   58020   58017  -58023   58026       2   58017   58023   58029   58032       3
   58014   58008   58017   58020      19   58014   58008  -58017   58020       3
   58014   58008  -58017   58020      20   58014   58008   58017   58023       3
   58011   58008   58017   58020      19   58011   58008  -58017   58020       3
   58011   58008  -58017   58020      20   58011   58008   58017   58023       3
   58008   58017   58023   58026       2   58005   58002   58008   58011       3
   58005   58002   58008   58014       3   58005   58002   58008   58017       3
   58071   58068   58074   58077       1   58071   58068  -58074   58077       2
   58068   58074   58080   58083       3   58056   58053   58059   58062       1
   58056   58053  -58059   58062       2   58056   58053   58059   58065       1
   58056   58053  -58059   58065       2   58050   58044   58053   58056      19
   58050   58044  -58053   58056       3   58050   58044  -58053   58056      20
   58050   58044   58053   58059       3   58047   58044   58053   58056      19
   58047   58044  -58053   58056       3   58047   58044  -58053   58056      20
   58047   58044   58053   58059       3   58044   58053   58059   58062       2
   58044   58053   58059   58065       2   58041   58035   58029   58068      10
   58041   58035   58044   58047      14   58041   58035   58044   58050      14
   58041   58035   58044   58053      10   58038   58035   58029   58068      10
   58038   58035   58044   58047      14   58038   58035   58044   58050      14
   58038   58035   58044   58053      10   58032   58029   58035   58038      10
   58032   58029   58035   58041      10   58032   58029   58035   58044      10
   58032   58029   58068   58071      19   58032   58029  -58068   58071       3
   58032   58029  -58068   58071      20   58032   58029   58068   58074       3
   58029   58035   58044   58047      15   58029   58035   58044   58050      15
   58029   58068   58074   58077       2   58026   58023   58029   58032       3
   58026   58023   58029   58035       3   58026   58023   58029   58068       3
   58023   58029   58035   58038      10   58023   58029   58035   58041      10
   58137   58134   58140   58143       1   58137   58134  -58140   58143       2
   58134   58140   58146   58149       3   58119   58113   58122   58125      10
   58119   58113   58122   58128      10   58119   58113   58122   58131      10
   58116   58113   58122   58125      10   58116   58113   58122   58128      10
   58116   58113   58122   58131      10   58110   58104   58113   58116      10
   58110   58104   58113   58119      10   58110   58104   58113   58122      10
   58107   58104   58113   58116      10   58107   58104   58113   58119      10
   58107   58104   58113   58122      10   58104   58113   58122   58125      10
   58104   58113   58122   58128      10   58104   58113   58122   58131      10
   58101   58095   58104   58107      14   58101   58095   58104   58110      14
   58101   58095   58104   58113      15   58098   58095   58104   58107      14
   58098   58095   58104   58110      14   58098   58095   58104   58113      15
   58095   58104   58113   58116      10   58095   58104   58113   58119      10
   58092   58086   58080   58134      10   58092   58086   58095   58098      14
   58092   58086   58095   58101      14   58092   58086   58095   58104      15
   58089   58086   58080   58134      10   58089   58086   58095   58098      14
   58089   58086   58095   58101      14   58089   58086   58095   58104      15
   58086   58095   58104   58107      15   58086   58095   58104   58110      15
   58083   58080   58086   58089      10   58083   58080   58086   58092      10
   58083   58080   58086   58095      10   58083   58080   58134   58137      19
   58083   58080  -58134   58137       3   58083   58080  -58134   58137      20
   58083   58080   58134   58140       3   58080   58086   58095   58098      15
   58080   58086   58095   58101      15   58080   58134   58140   58143       2
   58077   58074   58080   58083       3   58077   58074   58080   58086       3
   58077   58074   58080   58134       3   58074   58080   58086   58089      10
   58074   58080   58086   58092      10   58170   58167   58173   58176       1
   58170   58167  -58173   58176       2   58167   58173   58179   58182       3
   58158   58152   58146   58167      10   58158   58152   58161   58164     178
   58155   58152   58146   58167      10   58155   58152   58161   58164     178
   58149   58146   58152   58155      10   58149   58146   58152   58158      10
   58149   58146   58152   58161      10   58149   58146   58167   58170      19
   58149   58146  -58167   58170       3   58149   58146  -58167   58170      20
   58149   58146   58167   58173       3   58146   58152   58161   58164     179
   58146   58152  -58161   58164     180   58146   58152  -58161   58164     181
   58146   58152  -58161   58164     182   58146   58167   58173   58176       2
   58143   58140   58146   58149       3   58143   58140   58146   58152       3
   58143   58140   58146   58167       3   58140   58146   58152   58155      10
   58140   58146   58152   58158      10   58215   58212   58218   58221       1
   58215   58212  -58218   58221       2   58212   58218   58224   58227       3
   58200   58194   58203   58206       3   58200   58194   58203   58209       3
   58197   58194   58203   58206       3   58197   58194   58203   58209       3
   58191   58185   58179   58212      10   58191   58185   58194   58197      14
   58191   58185   58194   58200      14   58191   58185   58194   58203      10
   58188   58185   58179   58212      10   58188   58185   58194   58197      14
   58188   58185   58194   58200      14   58188   58185   58194   58203      10
   58182   58179   58185   58188      10   58182   58179   58185   58191      10
   58182   58179   58185   58194      10   58182   58179   58212   58215      19
   58182   58179  -58212   58215       3   58182   58179  -58212   58215      20
   58182   58179   58212   58218       3   58179   58185   58194   58197      15
   58179   58185   58194   58200      15   58179   58212   58218   58221       2
   58176   58173   58179   58182       3   58176   58173   58179   58185       3
   58176   58173   58179   58212       3   58173   58179   58185   58188      10
   58173   58179   58185   58191      10   58275   58272   58278   58281       1
   58275   58272  -58278   58281       2   58272   58278   58284   58287       3
   58263   58260   58266   58269      41   58257   58254   58260   58263      41
   58257   58254   58260   58266      41   58254   58260   58266   58269      41
   58251   58248   58254   58257      41   58251   58248   58254   58260      41
   58248   58254   58260   58263      41   58245   58242   58239   58266      41
   58245   58242   58248   58251      41   58245   58242   58248   58254      41
   58242   58239   58266   58269      41   58242   58248   58254   58257      41
   58239   58242   58248   58251      41   58239   58266   58260   58263      41
   58236   58230   58224   58272      10   58236   58230   58239   58242       3
   58236   58230   58239   58266       3   58233   58230   58224   58272      10
   58233   58230   58239   58242       3   58233   58230   58239   58266       3
   58230   58239   58242   58245      41   58230   58239   58266   58269      41
   58227   58224   58230   58233      10   58227   58224   58230   58236      10
   58227   58224   58230   58239      10   58227   58224   58272   58275      19
   58227   58224  -58272   58275       3   58227   58224  -58272   58275      20
   58227   58224   58272   58278       3   58224   58272   58278   58281       2
   58221   58218   58224   58227       3   58221   58218   58224   58230       3
   58221   58218   58224   58272       3   58218   58224   58230   58233      10
   58218   58224   58230   58236      10   58326   58323   58329   58332       1
   58326   58323  -58329   58332       2   58323   58329   58335   58338       3
   58311   58308   58314   58317       1   58311   58308  -58314   58317       2
   58311   58308   58314   58320       1   58311   58308  -58314   58320       2
   58305   58299   58308   58311      19   58305   58299  -58308   58311       3
   58305   58299  -58308   58311      20   58305   58299   58308   58314       3
   58302   58299   58308   58311      19   58302   58299  -58308   58311       3
   58302   58299  -58308   58311      20   58302   58299   58308   58314       3
   58299   58308   58314   58317       2   58299   58308   58314   58320       2
   58296   58290   58284   58323      10   58296   58290   58299   58302      14
   58296   58290   58299   58305      14   58296   58290   58299   58308      10
   58293   58290   58284   58323      10   58293   58290   58299   58302      14
   58293   58290   58299   58305      14   58293   58290   58299   58308      10
   58287   58284   58290   58293      10   58287   58284   58290   58296      10
   58287   58284   58290   58299      10   58287   58284   58323   58326      19
   58287   58284  -58323   58326       3   58287   58284  -58323   58326      20
   58287   58284   58323   58329       3   58284   58290   58299   58302      15
   58284   58290   58299   58305      15   58284   58323   58329   58332       2
   58281   58278   58284   58287       3   58281   58278   58284   58290       3
   58281   58278   58284   58323       3   58278   58284   58290   58293      10
   58278   58284   58290   58296      10   58362   58359   58365   58368       1
   58362   58359  -58365   58368       2   58359   58365   58371   58374       3
   58347   58341   58335   58359      10   58347   58341   58350   58353       3
   58347   58341   58350   58356       3   58344   58341   58335   58359      10
   58344   58341   58350   58353       3   58344   58341   58350   58356       3
   58338   58335   58341   58344      10   58338   58335   58341   58347      10
   58338   58335   58341   58350      10   58338   58335   58359   58362      19
   58338   58335  -58359   58362       3   58338   58335  -58359   58362      20
   58338   58335   58359   58365       3   58335   58359   58365   58368       2
   58332   58329   58335   58338       3   58332   58329   58335   58341       3
   58332   58329   58335   58359       3   58329   58335   58341   58344      10
   58329   58335   58341   58347      10   58392   58389   58395   58398       1
   58392   58389  -58395   58398       2   58389   58395   58401   58404       3
   58386   58377   58371   58389      10   58383   58377   58371   58389      10
   58380   58377   58371   58389      10   58374   58371   58377   58380      10
   58374   58371   58377   58383      10   58374   58371   58377   58386      10
   58374   58371   58389   58392      19   58374   58371  -58389   58392       3
   58374   58371  -58389   58392      20   58374   58371   58389   58395       3
   58371   58389   58395   58398       2   58368   58365   58371   58374       3
   58368   58365   58371   58377       3   58368   58365   58371   58389       3
   58365   58371   58377   58380      10   58365   58371   58377   58383      10
   58365   58371   58377   58386      10   58455   58452   58458   58461       1
   58455   58452  -58458   58461       2   58452   58458   58464   58467       3
   58443   58440   58446   58449      41   58437   58434   58431   58440       7
   58437   58434  -58431   58440     168   58437   58434  -58431   58440      29
   58437   58434  -58431   58440     169   58434   58431   58440   58443      41
   58431   58440   58446   58449      41   58428   58425   58431   58434      41
   58428   58425   58431   58440      41   58425   58431   58434   58437       7
   58425   58431  -58434   58437     168   58425   58431  -58434   58437      29
   58425   58431  -58434   58437     169   58425   58431   58440   58443      41
   58422   58419   58416   58446      41   58422   58419   58425   58428      41
   58422   58419   58425   58431      41   58419   58416   58446   58449      41
   58416   58419   58425   58428      41   58416   58446   58440   58443      41
   58413   58407   58401   58452      10   58413   58407   58416   58419       3
   58413   58407   58416   58446       3   58410   58407   58401   58452      10
   58410   58407   58416   58419       3   58410   58407   58416   58446       3
   58407   58416   58419   58422      41   58407   58416   58446   58449      41
   58404   58401   58407   58410      10   58404   58401   58407   58413      10
   58404   58401   58407   58416      10   58404   58401   58452   58455      19
   58404   58401  -58452   58455       3   58404   58401  -58452   58455      20
   58404   58401   58452   58458       3   58401   58452   58458   58461       2
   58398   58395   58401   58404       3   58398   58395   58401   58407       3
   58398   58395   58401   58452       3   58395   58401   58407   58410      10
   58395   58401   58407   58413      10   58503   58500   58506   58509       1
   58503   58500  -58506   58509       2   58500   58506   58512   58515       3
   58485   58476   58470   58488      15   58482   58476   58470   58488      15
   58479   58476   58470   58488      15   58476   58470   58488   58491      15
   58476   58470   58488   58494      15   58476   58470   58488   58497      15
   58473   58470   58464   58500      10   58473   58470   58476   58479      14
   58473   58470   58476   58482      14   58473   58470   58476   58485      14
   58473   58470   58488   58491      14   58473   58470   58488   58494      14
   58473   58470   58488   58497      14   58467   58464   58470   58473      10
   58467   58464   58470   58476      10   58467   58464   58470   58488      10
   58467   58464   58500   58503      19   58467   58464  -58500   58503       3
   58467   58464  -58500   58503      20   58467   58464   58500   58506       3
   58464   58470   58476   58479      15   58464   58470   58476   58482      15
   58464   58470   58476   58485      15   58464   58470   58488   58491      15
   58464   58470   58488   58494      15   58464   58470   58488   58497      15
   58464   58500   58506   58509       2   58461   58458   58464   58467       3
   58461   58458   58464   58470       3   58461   58458   58464   58500       3
   58458   58464   58470   58473      10   58560   58557   58563   58566       1
   58560   58557  -58563   58566       2   58557   58563   58569   58572       3
   58542   58533   58527   58545      15   58539   58533   58527   58545      15
   58536   58533   58527   58545      15   58533   58527   58545   58548      15
   58533   58527   58545   58551      15   58533   58527   58545   58554      15
   58530   58527   58533   58536      14   58530   58527   58533   58539      14
   58530   58527   58533   58542      14   58530   58527   58545   58548      14
   58530   58527   58545   58551      14   58530   58527   58545   58554      14
   58524   58518   58512   58557      10   58524   58518   58527   58530      14
   58524   58518   58527   58533      15   58524   58518   58527   58545      15
   58521   58518   58512   58557      10   58521   58518   58527   58530      14
   58521   58518   58527   58533      15   58521   58518   58527   58545      15
   58518   58527   58533   58536      15   58518   58527   58533   58539      15
   58518   58527   58533   58542      15   58518   58527   58545   58548      15
   58518   58527   58545   58551      15   58518   58527   58545   58554      15
   58515   58512   58518   58521      10   58515   58512   58518   58524      10
   58515   58512   58518   58527      10   58515   58512   58557   58560      19
   58515   58512  -58557   58560       3   58515   58512  -58557   58560      20
   58515   58512   58557   58563       3   58512   58518   58527   58530      15
   58512   58557   58563   58566       2   58509   58506   58512   58515       3
   58509   58506   58512   58518       3   58509   58506   58512   58557       3
   58506   58512   58518   58521      10   58506   58512   58518   58524      10
   58617   58614   58620   58623       1   58617   58614  -58620   58623       2
   58614   58620   58626   58629       3   58599   58590   58584   58602      15
   58596   58590   58584   58602      15   58593   58590   58584   58602      15
   58590   58584   58602   58605      15   58590   58584   58602   58608      15
   58590   58584   58602   58611      15   58587   58584   58590   58593      14
   58587   58584   58590   58596      14   58587   58584   58590   58599      14
   58587   58584   58602   58605      14   58587   58584   58602   58608      14
   58587   58584   58602   58611      14   58581   58575   58569   58614      10
   58581   58575   58584   58587      14   58581   58575   58584   58590      15
   58581   58575   58584   58602      15   58578   58575   58569   58614      10
   58578   58575   58584   58587      14   58578   58575   58584   58590      15
   58578   58575   58584   58602      15   58575   58584   58590   58593      15
   58575   58584   58590   58596      15   58575   58584   58590   58599      15
   58575   58584   58602   58605      15   58575   58584   58602   58608      15
   58575   58584   58602   58611      15   58572   58569   58575   58578      10
   58572   58569   58575   58581      10   58572   58569   58575   58584      10
   58572   58569   58614   58617      19   58572   58569  -58614   58617       3
   58572   58569  -58614   58617      20   58572   58569   58614   58620       3
   58569   58575   58584   58587      15   58569   58614   58620   58623       2
   58566   58563   58569   58572       3   58566   58563   58569   58575       3
   58566   58563   58569   58614       3   58563   58569   58575   58578      10
   58563   58569   58575   58581      10   58650   58647   58653   58656       1
   58650   58647  -58653   58656       2   58647   58653   58659   58662       3
   58638   58632   58626   58647      10   58638   58632   58641   58644      95
   58635   58632   58626   58647      10   58635   58632   58641   58644      95
   58629   58626   58632   58635      10   58629   58626   58632   58638      10
   58629   58626   58632   58641      90   58629   58626  -58632   58641      29
   58629   58626   58647   58650      19   58629   58626  -58647   58650       3
   58629   58626  -58647   58650      20   58629   58626   58647   58653       3
   58626   58632   58641   58644     127   58626   58632  -58641   58644     128
   58626   58632  -58641   58644     129   58626   58632  -58641   58644     130
   58626   58647   58653   58656       2   58623   58620   58626   58629       3
   58623   58620   58626   58632       3   58623   58620   58626   58647       3
   58620   58626   58632   58635      10   58620   58626   58632   58638      10
   58695   58692   58698   58701       1   58695   58692  -58698   58701       2
   58692   58698   58704   58707       3   58680   58674   58683   58686       3
   58680   58674   58683   58689       3   58677   58674   58683   58686       3
   58677   58674   58683   58689       3   58671   58665   58659   58692      10
   58671   58665   58674   58677      14   58671   58665   58674   58680      14
   58671   58665   58674   58683      10   58668   58665   58659   58692      10
   58668   58665   58674   58677      14   58668   58665   58674   58680      14
   58668   58665   58674   58683      10   58662   58659   58665   58668      10
   58662   58659   58665   58671      10   58662   58659   58665   58674      10
   58662   58659   58692   58695      19   58662   58659  -58692   58695       3
   58662   58659  -58692   58695      20   58662   58659   58692   58698       3
   58659   58665   58674   58677      15   58659   58665   58674   58680      15
   58659   58692   58698   58701       2   58656   58653   58659   58662       3
   58656   58653   58659   58665       3   58656   58653   58659   58692       3
   58653   58659   58665   58668      10   58653   58659   58665   58671      10
   58761   58758   58764   58767       1   58761   58758  -58764   58767       2
   58758   58764   58770   58773       3   58743   58737   58746   58749      10
   58743   58737   58746   58752      10   58743   58737   58746   58755      10
   58740   58737   58746   58749      10   58740   58737   58746   58752      10
   58740   58737   58746   58755      10   58734   58728   58737   58740      10
   58734   58728   58737   58743      10   58734   58728   58737   58746      10
   58731   58728   58737   58740      10   58731   58728   58737   58743      10
   58731   58728   58737   58746      10   58728   58737   58746   58749      10
   58728   58737   58746   58752      10   58728   58737   58746   58755      10
   58725   58719   58728   58731      14   58725   58719   58728   58734      14
   58725   58719   58728   58737      15   58722   58719   58728   58731      14
   58722   58719   58728   58734      14   58722   58719   58728   58737      15
   58719   58728   58737   58740      10   58719   58728   58737   58743      10
   58716   58710   58704   58758      10   58716   58710   58719   58722      14
   58716   58710   58719   58725      14   58716   58710   58719   58728      15
   58713   58710   58704   58758      10   58713   58710   58719   58722      14
   58713   58710   58719   58725      14   58713   58710   58719   58728      15
   58710   58719   58728   58731      15   58710   58719   58728   58734      15
   58707   58704   58710   58713      10   58707   58704   58710   58716      10
   58707   58704   58710   58719      10   58707   58704   58758   58761      19
   58707   58704  -58758   58761       3   58707   58704  -58758   58761      20
   58707   58704   58758   58764       3   58704   58710   58719   58722      15
```
