## Supplementary material for "How a pathogenic mutation impairs Hsp60 functional dynamics from monomeric to fully assembled states": Input scripts and videos: F_V72I_ASHASP.top (part 81 of 163)

```
   58704   58710   58719   58725      15   58704   58758   58764   58767       2
   58701   58698   58704   58707       3   58701   58698   58704   58710       3
   58701   58698   58704   58758       3   58698   58704   58710   58713      10
   58698   58704   58710   58716      10   58827   58824   58830   58833       1
   58827   58824  -58830   58833       2   58824   58830   58836   58839       3
   58809   58803   58812   58815      10   58809   58803   58812   58818      10
   58809   58803   58812   58821      10   58806   58803   58812   58815      10
   58806   58803   58812   58818      10   58806   58803   58812   58821      10
   58800   58794   58803   58806      10   58800   58794   58803   58809      10
   58800   58794   58803   58812      10   58797   58794   58803   58806      10
   58797   58794   58803   58809      10   58797   58794   58803   58812      10
   58794   58803   58812   58815      10   58794   58803   58812   58818      10
   58794   58803   58812   58821      10   58791   58785   58794   58797      14
   58791   58785   58794   58800      14   58791   58785   58794   58803      15
   58788   58785   58794   58797      14   58788   58785   58794   58800      14
   58788   58785   58794   58803      15   58785   58794   58803   58806      10
   58785   58794   58803   58809      10   58782   58776   58770   58824      10
   58782   58776   58785   58788      14   58782   58776   58785   58791      14
   58782   58776   58785   58794      15   58779   58776   58770   58824      10
   58779   58776   58785   58788      14   58779   58776   58785   58791      14
   58779   58776   58785   58794      15   58776   58785   58794   58797      15
   58776   58785   58794   58800      15   58773   58770   58776   58779      10
   58773   58770   58776   58782      10   58773   58770   58776   58785      10
   58773   58770   58824   58827      19   58773   58770  -58824   58827       3
   58773   58770  -58824   58827      20   58773   58770   58824   58830       3
   58770   58776   58785   58788      15   58770   58776   58785   58791      15
   58770   58824   58830   58833       2   58767   58764   58770   58773       3
   58767   58764   58770   58776       3   58767   58764   58770   58824       3
   58764   58770   58776   58779      10   58764   58770   58776   58782      10
   58884   58881   58887   58890       1   58884   58881  -58887   58890       2
   58881   58887   58893   58896       3   58866   58860   58869   58872      14
   58866   58860   58869   58875      14   58866   58860   58869   58878      14
   58863   58860   58869   58872      14   58863   58860   58869   58875      14
   58863   58860   58869   58878      14   58857   58848   58842   58860      15
   58854   58848   58842   58860      15   58851   58848   58842   58860      15
   58848   58842   58860   58863      15   58848   58842   58860   58866      15
   58845   58842   58836   58881      10   58845   58842   58848   58851      14
   58845   58842   58848   58854      14   58845   58842   58848   58857      14
   58845   58842   58860   58863      14   58845   58842   58860   58866      14
   58845   58842   58860   58869      15   58842   58860   58869   58872      15
   58842   58860   58869   58875      15   58842   58860   58869   58878      15
   58839   58836   58842   58845      10   58839   58836   58842   58848      10
   58839   58836   58842   58860      10   58839   58836   58881   58884      19
   58839   58836  -58881   58884       3   58839   58836  -58881   58884      20
   58839   58836   58881   58887       3   58836   58842   58848   58851      15
   58836   58842   58848   58854      15   58836   58842   58848   58857      15
   58836   58842   58860   58863      15   58836   58842   58860   58866      15
   58836   58881   58887   58890       2   58833   58830   58836   58839       3
   58833   58830   58836   58842       3   58833   58830   58836   58881       3
   58830   58836   58842   58845      10   58917   58914   58920   58923       1
   58917   58914  -58920   58923       2   58914   58920   58926   58929       3
   58905   58899   58893   58914      10   58905   58899   58908   58911      95
   58902   58899   58893   58914      10   58902   58899   58908   58911      95
   58896   58893   58899   58902      10   58896   58893   58899   58905      10
   58896   58893   58899   58908      90   58896   58893  -58899   58908      29
   58896   58893   58914   58917      19   58896   58893  -58914   58917       3
   58896   58893  -58914   58917      20   58896   58893   58914   58920       3
   58893   58899   58908   58911     127   58893   58899  -58908   58911     128
   58893   58899  -58908   58911     129   58893   58899  -58908   58911     130
   58893   58914   58920   58923       2   58890   58887   58893   58896       3
   58890   58887   58893   58899       3   58890   58887   58893   58914       3
   58887   58893   58899   58902      10   58887   58893   58899   58905      10
   58950   58947   58953   58956       1   58950   58947  -58953   58956       2
   58947   58953   58959   58962       3   58938   58932   58926   58947      10
   58938   58932   58941   58944      95   58935   58932   58926   58947      10
   58935   58932   58941   58944      95   58929   58926   58932   58935      10
   58929   58926   58932   58938      10   58929   58926   58932   58941      90
   58929   58926  -58932   58941      29   58929   58926   58947   58950      19
   58929   58926  -58947   58950       3   58929   58926  -58947   58950      20
   58929   58926   58947   58953       3   58926   58932   58941   58944     127
   58926   58932  -58941   58944     128   58926   58932  -58941   58944     129
   58926   58932  -58941   58944     130   58926   58947   58953   58956       2
   58923   58920   58926   58929       3   58923   58920   58926   58932       3
   58923   58920   58926   58947       3   58920   58926   58932   58935      10
   58920   58926   58932   58938      10   59007   59004   59010   59013       1
   59007   59004  -59010   59013       2   59004   59010   59016   59019       3
   58989   58983   58992   58995      14   58989   58983   58992   58998      14
   58989   58983   58992   59001      14   58986   58983   58992   58995      14
   58986   58983   58992   58998      14   58986   58983   58992   59001      14
   58980   58971   58965   58983      15   58977   58971   58965   58983      15
   58974   58971   58965   58983      15   58971   58965   58983   58986      15
   58971   58965   58983   58989      15   58968   58965   58959   59004      10
   58968   58965   58971   58974      14   58968   58965   58971   58977      14
   58968   58965   58971   58980      14   58968   58965   58983   58986      14
   58968   58965   58983   58989      14   58968   58965   58983   58992      15
   58965   58983   58992   58995      15   58965   58983   58992   58998      15
   58965   58983   58992   59001      15   58962   58959   58965   58968      10
   58962   58959   58965   58971      10   58962   58959   58965   58983      10
   58962   58959   59004   59007      19   58962   58959  -59004   59007       3
   58962   58959  -59004   59007      20   58962   58959   59004   59010       3
   58959   58965   58971   58974      15   58959   58965   58971   58977      15
   58959   58965   58971   58980      15   58959   58965   58983   58986      15
   58959   58965   58983   58989      15   58959   59004   59010   59013       2
   58956   58953   58959   58962       3   58956   58953   58959   58965       3
   58956   58953   58959   59004       3   58953   58959   58965   58968      10
   59058   59055   59061   59064       1   59058   59055  -59061   59064       2
   59055   59061   59067   59070       3   59043   59040   59046   59049       1
   59043   59040  -59046   59049       2   59043   59040   59046   59052       1
   59043   59040  -59046   59052       2   59037   59031   59040   59043      19
   59037   59031  -59040   59043       3   59037   59031  -59040   59043      20
   59037   59031   59040   59046       3   59034   59031   59040   59043      19
   59034   59031  -59040   59043       3   59034   59031  -59040   59043      20
   59034   59031   59040   59046       3   59031   59040   59046   59049       2
   59031   59040   59046   59052       2   59028   59022   59016   59055      10
   59028   59022   59031   59034      14   59028   59022   59031   59037      14
   59028   59022   59031   59040      10   59025   59022   59016   59055      10
   59025   59022   59031   59034      14   59025   59022   59031   59037      14
   59025   59022   59031   59040      10   59019   59016   59022   59025      10
   59019   59016   59022   59028      10   59019   59016   59022   59031      10
   59019   59016   59055   59058      19   59019   59016  -59055   59058       3
   59019   59016  -59055   59058      20   59019   59016   59055   59061       3
   59016   59022   59031   59034      15   59016   59022   59031   59037      15
   59016   59055   59061   59064       2   59013   59010   59016   59019       3
   59013   59010   59016   59022       3   59013   59010   59016   59055       3
   59010   59016   59022   59025      10   59010   59016   59022   59028      10
   59091   59088   59094   59097       1   59091   59088  -59094   59097       2
   59088   59094   59100   59103       3   59079   59073   59067   59088      10
   59079   59073   59082   59085      95   59076   59073   59067   59088      10
   59076   59073   59082   59085      95   59070   59067   59073   59076      10
   59070   59067   59073   59079      10   59070   59067   59073   59082      90
   59070   59067  -59073   59082      29   59070   59067   59088   59091      19
   59070   59067  -59088   59091       3   59070   59067  -59088   59091      20
   59070   59067   59088   59094       3   59067   59073   59082   59085     127
   59067   59073  -59082   59085     128   59067   59073  -59082   59085     129
   59067   59073  -59082   59085     130   59067   59088   59094   59097       2
   59064   59061   59067   59070       3   59064   59061   59067   59073       3
   59064   59061   59067   59088       3   59061   59067   59073   59076      10
   59061   59067   59073   59079      10   59148   59145   59151   59154       1
   59148   59145  -59151   59154       2   59145   59151   59157   59160       3
   59130   59124   59133   59136      14   59130   59124   59133   59139      14
   59130   59124   59133   59142      14   59127   59124   59133   59136      14
   59127   59124   59133   59139      14   59127   59124   59133   59142      14
   59121   59112   59106   59124      15   59118   59112   59106   59124      15
   59115   59112   59106   59124      15   59112   59106   59124   59127      15
   59112   59106   59124   59130      15   59109   59106   59100   59145      10
   59109   59106   59112   59115      14   59109   59106   59112   59118      14
   59109   59106   59112   59121      14   59109   59106   59124   59127      14
   59109   59106   59124   59130      14   59109   59106   59124   59133      15
   59106   59124   59133   59136      15   59106   59124   59133   59139      15
   59106   59124   59133   59142      15   59103   59100   59106   59109      10
   59103   59100   59106   59112      10   59103   59100   59106   59124      10
   59103   59100   59145   59148      19   59103   59100  -59145   59148       3
   59103   59100  -59145   59148      20   59103   59100   59145   59151       3
   59100   59106   59112   59115      15   59100   59106   59112   59118      15
   59100   59106   59112   59121      15   59100   59106   59124   59127      15
   59100   59106   59124   59130      15   59100   59145   59151   59154       2
   59097   59094   59100   59103       3   59097   59094   59100   59106       3
   59097   59094   59100   59145       3   59094   59100   59106   59109      10
   59193   59199   59202   59205       3   59193   59199   59202   59208       3
   59193   59199   59229   59232       3   59178   59169   59163   59181      15
   59175   59169   59163   59181      15   59172   59169   59163   59181      15
   59169   59163   59181   59184      15   59169   59163   59181   59187      15
   59169   59163   59181   59190      15   59166   59163   59157   59193      10
   59166   59163   59169   59172      14   59166   59163   59169   59175      14
   59166   59163   59169   59178      14   59166   59163   59181   59184      14
   59166   59163   59181   59187      14   59166   59163   59181   59190      14
   59160   59157   59163   59166      10   59160   59157   59163   59169      10
   59160   59157   59163   59181      10   59160   59157   59193   59196      19
   59160   59157  -59193   59196       3   59160   59157  -59193   59196      20
   59160   59157   59193   59199       3   59157   59163   59169   59172      15
   59157   59163   59169   59175      15   59157   59163   59169   59178      15
   59157   59163   59181   59184      15   59157   59163   59181   59187      15
   59157   59163   59181   59190      15   59154   59151   59157   59160       3
   59154   59151   59157   59163       3   59154   59151   59157   59193       3
   59151   59157   59163   59166      10   59238   59235   59241   59244       1
   59238   59235  -59241   59244       2   59235   59241   59247   59250       3
   59232   59229   59235   59238      19   59232   59229  -59235   59238       3
   59232   59229  -59235   59238      20   59232   59229   59235   59241       3
   59229   59235   59241   59244       2   59226   59220   59229   59232      10
   59226   59220   59229   59235      10   59223   59220   59229   59232      10
   59223   59220   59229   59235      10   59217   59211   59220   59223      14
   59217   59211   59220   59226      14   59217   59211   59220   59229      15
   59214   59211   59220   59223      14   59214   59211   59220   59226      14
   59214   59211   59220   59229      15   59211   59220   59229   59232      10
   59208   59202   59199   59229       3   59208   59202   59211   59214      10
   59208   59202   59211   59217      10   59208   59202   59211   59220      10
   59205   59202   59199   59229       3   59205   59202   59211   59214      10
   59205   59202   59211   59217      10   59205   59202   59211   59220      10
   59202   59199   59229   59232       3   59202   59211   59220   59223      15
   59202   59211   59220   59226      15   59199   59202   59211   59214      10
   59199   59202   59211   59217      10   59199   59229   59220   59223      10
   59199   59229   59220   59226      10   59268   59265   59271   59274       1
   59268   59265  -59271   59274       2   59265   59271   59277   59280       3
   59262   59253   59247   59265      10   59259   59253   59247   59265      10
   59256   59253   59247   59265      10   59250   59247   59253   59256      10
   59250   59247   59253   59259      10   59250   59247   59253   59262      10
   59250   59247   59265   59268      19   59250   59247  -59265   59268       3
   59250   59247  -59265   59268      20   59250   59247   59265   59271       3
   59247   59265   59271   59274       2   59244   59241   59247   59250       3
   59244   59241   59247   59253       3   59244   59241   59247   59265       3
   59241   59247   59253   59256      10   59241   59247   59253   59259      10
   59241   59247   59253   59262      10   59325   59322   59328   59331       1
   59325   59322  -59328   59331       2   59322   59328   59334   59337       3
   59307   59298   59292   59310      15   59304   59298   59292   59310      15
   59301   59298   59292   59310      15   59298   59292   59310   59313      15
   59298   59292   59310   59316      15   59298   59292   59310   59319      15
   59295   59292   59298   59301      14   59295   59292   59298   59304      14
   59295   59292   59298   59307      14   59295   59292   59310   59313      14
   59295   59292   59310   59316      14   59295   59292   59310   59319      14
   59289   59283   59277   59322      10   59289   59283   59292   59295      14
   59289   59283   59292   59298      15   59289   59283   59292   59310      15
   59286   59283   59277   59322      10   59286   59283   59292   59295      14
   59286   59283   59292   59298      15   59286   59283   59292   59310      15
   59283   59292   59298   59301      15   59283   59292   59298   59304      15
   59283   59292   59298   59307      15   59283   59292   59310   59313      15
   59283   59292   59310   59316      15   59283   59292   59310   59319      15
   59280   59277   59283   59286      10   59280   59277   59283   59289      10
   59280   59277   59283   59292      10   59280   59277   59322   59325      19
   59280   59277  -59322   59325       3   59280   59277  -59322   59325      20
   59280   59277   59322   59328       3   59277   59283   59292   59295      15
   59277   59322   59328   59331       2   59274   59271   59277   59280       3
   59274   59271   59277   59283       3   59274   59271   59277   59322       3
   59271   59277   59283   59286      10   59271   59277   59283   59289      10
   59370   59367   59373   59376       1   59370   59367  -59373   59376       2
   59367   59373   59379   59382       3   59355   59349   59358   59361       3
   59355   59349   59358   59364       3   59352   59349   59358   59361       3
   59352   59349   59358   59364       3   59346   59340   59334   59367      10
   59346   59340   59349   59352      14   59346   59340   59349   59355      14
   59346   59340   59349   59358      10   59343   59340   59334   59367      10
   59343   59340   59349   59352      14   59343   59340   59349   59355      14
   59343   59340   59349   59358      10   59337   59334   59340   59343      10
   59337   59334   59340   59346      10   59337   59334   59340   59349      10
   59337   59334   59367   59370      19   59337   59334  -59367   59370       3
   59337   59334  -59367   59370      20   59337   59334   59367   59373       3
   59334   59340   59349   59352      15   59334   59340   59349   59355      15
   59334   59367   59373   59376       2   59331   59328   59334   59337       3
   59331   59328   59334   59340       3   59331   59328   59334   59367       3
   59328   59334   59340   59343      10   59328   59334   59340   59346      10
   59427   59424   59430   59433       1   59427   59424  -59430   59433       2
   59424   59430   59436   59439       3   59409   59403   59412   59415      14
   59409   59403   59412   59418      14   59409   59403   59412   59421      14
   59406   59403   59412   59415      14   59406   59403   59412   59418      14
   59406   59403   59412   59421      14   59400   59391   59385   59403      15
   59397   59391   59385   59403      15   59394   59391   59385   59403      15
   59391   59385   59403   59406      15   59391   59385   59403   59409      15
   59388   59385   59379   59424      10   59388   59385   59391   59394      14
   59388   59385   59391   59397      14   59388   59385   59391   59400      14
   59388   59385   59403   59406      14   59388   59385   59403   59409      14
   59388   59385   59403   59412      15   59385   59403   59412   59415      15
   59385   59403   59412   59418      15   59385   59403   59412   59421      15
   59382   59379   59385   59388      10   59382   59379   59385   59391      10
   59382   59379   59385   59403      10   59382   59379   59424   59427      19
   59382   59379  -59424   59427       3   59382   59379  -59424   59427      20
   59382   59379   59424   59430       3   59379   59385   59391   59394      15
   59379   59385   59391   59397      15   59379   59385   59391   59400      15
   59379   59385   59403   59406      15   59379   59385   59403   59409      15
   59379   59424   59430   59433       2   59376   59373   59379   59382       3
   59376   59373   59379   59385       3   59376   59373   59379   59424       3
   59373   59379   59385   59388      10   59457   59454   59460   59463       1
   59457   59454  -59460   59463       2   59454   59460   59466   59469       3
   59451   59442   59436   59454      10   59448   59442   59436   59454      10
   59445   59442   59436   59454      10   59439   59436   59442   59445      10
   59439   59436   59442   59448      10   59439   59436   59442   59451      10
   59439   59436   59454   59457      19   59439   59436  -59454   59457       3
   59439   59436  -59454   59457      20   59439   59436   59454   59460       3
   59436   59454   59460   59463       2   59433   59430   59436   59439       3
   59433   59430   59436   59442       3   59433   59430   59436   59454       3
   59430   59436   59442   59445      10   59430   59436   59442   59448      10
   59430   59436   59442   59451      10   59499   59496   59502   59505       1
   59499   59496  -59502   59505       2   59496   59502   59508   59511       3
   59484   59481   59487   59490       1   59484   59481  -59487   59490       2
   59484   59481   59487   59493       1   59484   59481  -59487   59493       2
   59478   59472   59466   59496      10   59478   59472   59481   59484      19
   59478   59472  -59481   59484       3   59478   59472  -59481   59484      20
   59478   59472   59481   59487       3   59475   59472   59466   59496      10
   59475   59472   59481   59484      19   59475   59472  -59481   59484       3
   59475   59472  -59481   59484      20   59475   59472   59481   59487       3
   59472   59481   59487   59490       2   59472   59481   59487   59493       2
   59469   59466   59472   59475      10   59469   59466   59472   59478      10
   59469   59466   59472   59481      10   59469   59466   59496   59499      19
   59469   59466  -59496   59499       3   59469   59466  -59496   59499      20
   59469   59466   59496   59502       3   59466   59496   59502   59505       2
   59463   59460   59466   59469       3   59463   59460   59466   59472       3
   59463   59460   59466   59496       3   59460   59466   59472   59475      10
   59460   59466   59472   59478      10   59529   59526   59532   59535       1
   59529   59526  -59532   59535       2   59526   59532   59538   59541       3
   59523   59514   59508   59526      10   59520   59514   59508   59526      10
   59517   59514   59508   59526      10   59511   59508   59514   59517      10
   59511   59508   59514   59520      10   59511   59508   59514   59523      10
   59511   59508   59526   59529      19   59511   59508  -59526   59529       3
   59511   59508  -59526   59529      20   59511   59508   59526   59532       3
   59508   59526   59532   59535       2   59505   59502   59508   59511       3
   59505   59502   59508   59514       3   59505   59502   59508   59526       3
   59502   59508   59514   59517      10   59502   59508   59514   59520      10
   59502   59508   59514   59523      10   59580   59577   59583   59586       1
   59580   59577  -59583   59586       2   59577   59583   59589   59592       3
   59568   59565   59571   59574     138   59562   59559   59565   59568     186
   59562   59559   59565   59571     186   59559   59565   59571   59574     138
   59556   59553   59571   59574     187   59556   59559   59565   59568     186
   59553   59556   59559   59562     192   59553   59571   59565   59568     138
   59550   59544   59538   59577      10   59550   59544   59553   59556       3
   59550   59544   59553   59571       3   59547   59544   59538   59577      10
   59547   59544   59553   59556       3   59547   59544   59553   59571       3
   59544   59553   59571   59574     187   59541   59538   59544   59547      10
   59541   59538   59544   59550      10   59541   59538   59544   59553      10
   59541   59538   59577   59580      19   59541   59538  -59577   59580       3
   59541   59538  -59577   59580      20   59541   59538   59577   59583       3
   59538   59577   59583   59586       2   59535   59532   59538   59541       3
   59535   59532   59538   59544       3   59535   59532   59538   59577       3
   59532   59538   59544   59547      10   59532   59538   59544   59550      10
   59652   59649   59655   59658       1   59652   59649  -59655   59658       2
   59649   59655   59661   59664       3   59637   59631   59628   59640      51
   59637   59631  -59628   59640       6   59634   59631   59628   59640      51
   59634   59631  -59628   59640       6   59631   59628   59640   59643      51
   59631   59628  -59640   59643       6   59631   59628   59640   59646      51
   59631   59628  -59640   59646       6   59625   59622   59628   59631      51
   59625   59622  -59628   59631       6   59625   59622   59628   59640      51
   59625   59622  -59628   59640       6   59622   59628   59631   59634      51
   59622   59628  -59631   59634       6   59622   59628   59631   59637      51
   59622   59628  -59631   59637       6   59622   59628   59640   59643      51
   59622   59628  -59640   59643       6   59622   59628   59640   59646      51
   59622   59628  -59640   59646       6   59619   59613   59622   59625      29
   59619   59613   59622   59628      29   59616   59613   59622   59625      29
   59616   59613   59622   59628      29   59610   59604   59613   59616      10
   59610   59604   59613   59619      10   59610   59604   59613   59622      10
   59607   59604   59613   59616      10   59607   59604   59613   59619      10
   59607   59604   59613   59622      10   59604   59613   59622   59625      29
   59601   59595   59589   59649      10   59601   59595   59604   59607      14
   59601   59595   59604   59610      14   59601   59595   59604   59613      15
   59598   59595   59589   59649      10   59598   59595   59604   59607      14
   59598   59595   59604   59610      14   59598   59595   59604   59613      15
   59595   59604   59613   59616      10   59595   59604   59613   59619      10
   59592   59589   59595   59598      10   59592   59589   59595   59601      10
   59592   59589   59595   59604      10   59592   59589   59649   59652      19
   59592   59589  -59649   59652       3   59592   59589  -59649   59652      20
   59592   59589   59649   59655       3   59589   59595   59604   59607      15
   59589   59595   59604   59610      15   59589   59649   59655   59658       2
   59586   59583   59589   59592       3   59586   59583   59589   59595       3
   59586   59583   59589   59649       3   59583   59589   59595   59598      10
   59583   59589   59595   59601      10   59715   59721   59724   59727       3
   59715   59721   59724   59730       3   59715   59721   59751   59754       3
   59700   59694   59703   59706      10   59700   59694   59703   59709      10
   59700   59694   59703   59712      10   59697   59694   59703   59706      10
   59697   59694   59703   59709      10   59697   59694   59703   59712      10
   59691   59685   59694   59697      10   59691   59685   59694   59700      10
   59691   59685   59694   59703      10   59688   59685   59694   59697      10
   59688   59685   59694   59700      10   59688   59685   59694   59703      10
   59685   59694   59703   59706      10   59685   59694   59703   59709      10
   59685   59694   59703   59712      10   59682   59676   59685   59688      14
   59682   59676   59685   59691      14   59682   59676   59685   59694      15
   59679   59676   59685   59688      14   59679   59676   59685   59691      14
   59679   59676   59685   59694      15   59676   59685   59694   59697      10
   59676   59685   59694   59700      10   59673   59667   59661   59715      10
   59673   59667   59676   59679      14   59673   59667   59676   59682      14
   59673   59667   59676   59685      15   59670   59667   59661   59715      10
   59670   59667   59676   59679      14   59670   59667   59676   59682      14
   59670   59667   59676   59685      15   59667   59676   59685   59688      15
   59667   59676   59685   59691      15   59664   59661   59667   59670      10
   59664   59661   59667   59673      10   59664   59661   59667   59676      10
   59664   59661   59715   59718      19   59664   59661  -59715   59718       3
   59664   59661  -59715   59718      20   59664   59661   59715   59721       3
   59661   59667   59676   59679      15   59661   59667   59676   59682      15
   59658   59655   59661   59664       3   59658   59655   59661   59667       3
   59658   59655   59661   59715       3   59655   59661   59667   59670      10
   59655   59661   59667   59673      10   59760   59757   59763   59766       1
   59760   59757  -59763   59766       2   59757   59763   59769   59772       3
   59754   59751   59757   59760      19   59754   59751  -59757   59760       3
   59754   59751  -59757   59760      20   59754   59751   59757   59763       3
   59751   59757   59763   59766       2   59748   59742   59751   59754      10
   59748   59742   59751   59757      10   59745   59742   59751   59754      10
   59745   59742   59751   59757      10   59739   59733   59742   59745      14
   59739   59733   59742   59748      14   59739   59733   59742   59751      15
   59736   59733   59742   59745      14   59736   59733   59742   59748      14
   59736   59733   59742   59751      15   59733   59742   59751   59754      10
   59730   59724   59721   59751       3   59730   59724   59733   59736      10
   59730   59724   59733   59739      10   59730   59724   59733   59742      10
   59727   59724   59721   59751       3   59727   59724   59733   59736      10
   59727   59724   59733   59739      10   59727   59724   59733   59742      10
   59724   59721   59751   59754       3   59724   59733   59742   59745      15
   59724   59733   59742   59748      15   59721   59724   59733   59736      10
   59721   59724   59733   59739      10   59721   59751   59742   59745      10
   59721   59751   59742   59748      10   59817   59814   59820   59823       1
   59817   59814  -59820   59823       2   59814   59820   59826   59829       3
   59799   59790   59784   59802      15   59796   59790   59784   59802      15
   59793   59790   59784   59802      15   59790   59784   59802   59805      15
   59790   59784   59802   59808      15   59790   59784   59802   59811      15
   59787   59784   59790   59793      14   59787   59784   59790   59796      14
   59787   59784   59790   59799      14   59787   59784   59802   59805      14
   59787   59784   59802   59808      14   59787   59784   59802   59811      14
   59781   59775   59769   59814      10   59781   59775   59784   59787      14
   59781   59775   59784   59790      15   59781   59775   59784   59802      15
   59778   59775   59769   59814      10   59778   59775   59784   59787      14
   59778   59775   59784   59790      15   59778   59775   59784   59802      15
   59775   59784   59790   59793      15   59775   59784   59790   59796      15
   59775   59784   59790   59799      15   59775   59784   59802   59805      15
   59775   59784   59802   59808      15   59775   59784   59802   59811      15
   59772   59769   59775   59778      10   59772   59769   59775   59781      10
   59772   59769   59775   59784      10   59772   59769   59814   59817      19
   59772   59769  -59814   59817       3   59772   59769  -59814   59817      20
   59772   59769   59814   59820       3   59769   59775   59784   59787      15
   59769   59814   59820   59823       2   59766   59763   59769   59772       3
   59766   59763   59769   59775       3   59766   59763   59769   59814       3
   59763   59769   59775   59778      10   59763   59769   59775   59781      10
   59865   59862   59868   59871       1   59865   59862  -59868   59871       2
   59862   59868   59874   59877       3   59847   59838   59832   59850      15
   59844   59838   59832   59850      15   59841   59838   59832   59850      15
   59838   59832   59850   59853      15   59838   59832   59850   59856      15
   59838   59832   59850   59859      15   59835   59832   59826   59862      10
   59835   59832   59838   59841      14   59835   59832   59838   59844      14
   59835   59832   59838   59847      14   59835   59832   59850   59853      14
   59835   59832   59850   59856      14   59835   59832   59850   59859      14
   59829   59826   59832   59835      10   59829   59826   59832   59838      10
   59829   59826   59832   59850      10   59829   59826   59862   59865      19
   59829   59826  -59862   59865       3   59829   59826  -59862   59865      20
   59829   59826   59862   59868       3   59826   59832   59838   59841      15
   59826   59832   59838   59844      15   59826   59832   59838   59847      15
   59826   59832   59850   59853      15   59826   59832   59850   59856      15
   59826   59832   59850   59859      15   59826   59862   59868   59871       2
   59823   59820   59826   59829       3   59823   59820   59826   59832       3
   59823   59820   59826   59862       3   59820   59826   59832   59835      10
   59922   59919   59925   59928       1   59922   59919  -59925   59928       2
   59919   59925   59931   59934       3   59904   59898   59907   59910      14
   59904   59898   59907   59913      14   59904   59898   59907   59916      14
   59901   59898   59907   59910      14   59901   59898   59907   59913      14
   59901   59898   59907   59916      14   59895   59886   59880   59898      15
   59892   59886   59880   59898      15   59889   59886   59880   59898      15
   59886   59880   59898   59901      15   59886   59880   59898   59904      15
   59883   59880   59874   59919      10   59883   59880   59886   59889      14
   59883   59880   59886   59892      14   59883   59880   59886   59895      14
   59883   59880   59898   59901      14   59883   59880   59898   59904      14
   59883   59880   59898   59907      15   59880   59898   59907   59910      15
   59880   59898   59907   59913      15   59880   59898   59907   59916      15
   59877   59874   59880   59883      10   59877   59874   59880   59886      10
   59877   59874   59880   59898      10   59877   59874   59919   59922      19
   59877   59874  -59919   59922       3   59877   59874  -59919   59922      20
   59877   59874   59919   59925       3   59874   59880   59886   59889      15
   59874   59880   59886   59892      15   59874   59880   59886   59895      15
   59874   59880   59898   59901      15   59874   59880   59898   59904      15
   59874   59919   59925   59928       2   59871   59868   59874   59877       3
   59871   59868   59874   59880       3   59871   59868   59874   59919       3
   59868   59874   59880   59883      10   59979   59976   59982   59985       1
   59979   59976  -59982   59985       2   59976   59982   59988   59991       3
   59961   59955   59964   59967      14   59961   59955   59964   59970      14
   59961   59955   59964   59973      14   59958   59955   59964   59967      14
   59958   59955   59964   59970      14   59958   59955   59964   59973      14
   59952   59943   59937   59955      15   59949   59943   59937   59955      15
   59946   59943   59937   59955      15   59943   59937   59955   59958      15
   59943   59937   59955   59961      15   59940   59937   59931   59976      10
   59940   59937   59943   59946      14   59940   59937   59943   59949      14
   59940   59937   59943   59952      14   59940   59937   59955   59958      14
   59940   59937   59955   59961      14   59940   59937   59955   59964      15
   59937   59955   59964   59967      15   59937   59955   59964   59970      15
   59937   59955   59964   59973      15   59934   59931   59937   59940      10
   59934   59931   59937   59943      10   59934   59931   59937   59955      10
   59934   59931   59976   59979      19   59934   59931  -59976   59979       3
   59934   59931  -59976   59979      20   59934   59931   59976   59982       3
   59931   59937   59943   59946      15   59931   59937   59943   59949      15
   59931   59937   59943   59952      15   59931   59937   59955   59958      15
   59931   59937   59955   59961      15   59931   59976   59982   59985       2
   59928   59925   59931   59934       3   59928   59925   59931   59937       3
   59928   59925   59931   59976       3   59925   59931   59937   59940      10
   60009   60006   60012   60015       1   60009   60006  -60012   60015       2
   60006   60012   60018   60021       3   60003   59994   59988   60006      10
   60000   59994   59988   60006      10   59997   59994   59988   60006      10
   59991   59988   59994   59997      10   59991   59988   59994   60000      10
   59991   59988   59994   60003      10   59991   59988   60006   60009      19
   59991   59988  -60006   60009       3   59991   59988  -60006   60009      20
   59991   59988   60006   60012       3   59988   60006   60012   60015       2
   59985   59982   59988   59991       3   59985   59982   59988   59994       3
   59985   59982   59988   60006       3   59982   59988   59994   59997      10
   59982   59988   59994   60000      10   59982   59988   59994   60003      10
   60054   60051   60057   60060       1   60054   60051  -60057   60060       2
   60051   60057   60063   60066       3   60039   60033   60042   60045       3
   60039   60033   60042   60048       3   60036   60033   60042   60045       3
   60036   60033   60042   60048       3   60030   60024   60018   60051      10
   60030   60024   60033   60036      14   60030   60024   60033   60039      14
   60030   60024   60033   60042      10   60027   60024   60018   60051      10
   60027   60024   60033   60036      14   60027   60024   60033   60039      14
   60027   60024   60033   60042      10   60021   60018   60024   60027      10
   60021   60018   60024   60030      10   60021   60018   60024   60033      10
   60021   60018   60051   60054      19   60021   60018  -60051   60054       3
   60021   60018  -60051   60054      20   60021   60018   60051   60057       3
   60018   60024   60033   60036      15   60018   60024   60033   60039      15
   60018   60051   60057   60060       2   60015   60012   60018   60021       3
   60015   60012   60018   60024       3   60015   60012   60018   60051       3
   60012   60018   60024   60027      10   60012   60018   60024   60030      10
   60090   60087   60093   60096       1   60090   60087  -60093   60096       2
   60087   60093   60099   60102       3   60075   60069   60063   60087      10
   60075   60069   60078   60081       3   60075   60069   60078   60084       3
   60072   60069   60063   60087      10   60072   60069   60078   60081       3
   60072   60069   60078   60084       3   60066   60063   60069   60072      10
   60066   60063   60069   60075      10   60066   60063   60069   60078      10
   60066   60063   60087   60090      19   60066   60063  -60087   60090       3
   60066   60063  -60087   60090      20   60066   60063   60087   60093       3
   60063   60087   60093   60096       2   60060   60057   60063   60066       3
   60060   60057   60063   60069       3   60060   60057   60063   60087       3
   60057   60063   60069   60072      10   60057   60063   60069   60075      10
   60138   60135   60141   60144       1   60138   60135  -60141   60144       2
   60135   60141   60147   60150       3   60120   60111   60105   60123      15
   60117   60111   60105   60123      15   60114   60111   60105   60123      15
   60111   60105   60123   60126      15   60111   60105   60123   60129      15
   60111   60105   60123   60132      15   60108   60105   60099   60135      10
   60108   60105   60111   60114      14   60108   60105   60111   60117      14
   60108   60105   60111   60120      14   60108   60105   60123   60126      14
   60108   60105   60123   60129      14   60108   60105   60123   60132      14
   60102   60099   60105   60108      10   60102   60099   60105   60111      10
   60102   60099   60105   60123      10   60102   60099   60135   60138      19
   60102   60099  -60135   60138       3   60102   60099  -60135   60138      20
   60102   60099   60135   60141       3   60099   60105   60111   60114      15
   60099   60105   60111   60117      15   60099   60105   60111   60120      15
   60099   60105   60123   60126      15   60099   60105   60123   60129      15
   60099   60105   60123   60132      15   60099   60135   60141   60144       2
   60096   60093   60099   60102       3   60096   60093   60099   60105       3
   60096   60093   60099   60135       3   60093   60099   60105   60108      10
   60174   60171   60177   60180       1   60174   60171  -60177   60180       2
   60171   60177   60183   60186       3   60171   60177   60183   60189       3
   60159   60153   60147   60171      10   60159   60153   60162   60165       3
   60159   60153   60162   60168       3   60156   60153   60147   60171      10
   60156   60153   60162   60165       3   60156   60153   60162   60168       3
   60150   60147   60153   60156      10   60150   60147   60153   60159      10
   60150   60147   60153   60162      10   60150   60147   60171   60174      19
   60150   60147  -60171   60174       3   60150   60147  -60171   60174      20
   60150   60147   60171   60177       3   60147   60171   60177   60180       2
   60144   60141   60147   60150       3   60144   60141   60147   60153       3
   60144   60141   60147   60171       3   60141   60147   60153   60156      10
   60141   60147   60153   60159      10   60195   60192   60198   60201       1
   60195   60192  -60198   60201       2   60192   60198   60204   60207       3
   60189   60183   60192   60195      19   60189   60183  -60192   60195       3
   60189   60183  -60192   60195      20   60189   60183   60192   60198       3
   60186   60183   60192   60195      19   60186   60183  -60192   60195       3
   60186   60183  -60192   60195      20   60186   60183   60192   60198       3
   60183   60192   60198   60201       2   60180   60177   60183   60186       3
   60180   60177   60183   60189       3   60180   60177   60183   60192       3
   60240   60237   60243   60246       1   60240   60237  -60243   60246       2
   60237   60243   60249   60252       3   60225   60219   60228   60231       3
   60225   60219   60228   60234       3   60222   60219   60228   60231       3
   60222   60219   60228   60234       3   60216   60210   60204   60237      10
   60216   60210   60219   60222      14   60216   60210   60219   60225      14
   60216   60210   60219   60228      10   60213   60210   60204   60237      10
   60213   60210   60219   60222      14   60213   60210   60219   60225      14
   60213   60210   60219   60228      10   60207   60204   60210   60213      10
   60207   60204   60210   60216      10   60207   60204   60210   60219      10
   60207   60204   60237   60240      19   60207   60204  -60237   60240       3
   60207   60204  -60237   60240      20   60207   60204   60237   60243       3
   60204   60210   60219   60222      15   60204   60210   60219   60225      15
   60204   60237   60243   60246       2   60201   60198   60204   60207       3
   60201   60198   60204   60210       3   60201   60198   60204   60237       3
   60198   60204   60210   60213      10   60198   60204   60210   60216      10
   60270   60267   60273   60276       1   60270   60267  -60273   60276       2
   60267   60273   60279   60282       3   60264   60255   60249   60267      10
   60261   60255   60249   60267      10   60258   60255   60249   60267      10
   60252   60249   60255   60258      10   60252   60249   60255   60261      10
   60252   60249   60255   60264      10   60252   60249   60267   60270      19
   60252   60249  -60267   60270       3   60252   60249  -60267   60270      20
   60252   60249   60267   60273       3   60249   60267   60273   60276       2
   60246   60243   60249   60252       3   60246   60243   60249   60255       3
   60246   60243   60249   60267       3   60243   60249   60255   60258      10
   60243   60249   60255   60261      10   60243   60249   60255   60264      10
   60327   60324   60330   60333       1   60327   60324  -60330   60333       2
   60324   60330   60336   60339       3   60309   60300   60294   60312      15
   60306   60300   60294   60312      15   60303   60300   60294   60312      15
   60300   60294   60312   60315      15   60300   60294   60312   60318      15
   60300   60294   60312   60321      15   60297   60294   60300   60303      14
   60297   60294   60300   60306      14   60297   60294   60300   60309      14
   60297   60294   60312   60315      14   60297   60294   60312   60318      14
   60297   60294   60312   60321      14   60291   60285   60279   60324      10
   60291   60285   60294   60297      14   60291   60285   60294   60300      15
   60291   60285   60294   60312      15   60288   60285   60279   60324      10
   60288   60285   60294   60297      14   60288   60285   60294   60300      15
   60288   60285   60294   60312      15   60285   60294   60300   60303      15
   60285   60294   60300   60306      15   60285   60294   60300   60309      15
   60285   60294   60312   60315      15   60285   60294   60312   60318      15
   60285   60294   60312   60321      15   60282   60279   60285   60288      10
   60282   60279   60285   60291      10   60282   60279   60285   60294      10
   60282   60279   60324   60327      19   60282   60279  -60324   60327       3
   60282   60279  -60324   60327      20   60282   60279   60324   60330       3
   60279   60285   60294   60297      15   60279   60324   60330   60333       2
   60276   60273   60279   60282       3   60276   60273   60279   60285       3
   60276   60273   60279   60324       3   60273   60279   60285   60288      10
   60273   60279   60285   60291      10   60360   60357   60363   60366       1
   60360   60357  -60363   60366       2   60357   60363   60369   60372       3
   60348   60342   60336   60357      10   60348   60342   60351   60354      95
   60345   60342   60336   60357      10   60345   60342   60351   60354      95
   60339   60336   60342   60345      10   60339   60336   60342   60348      10
   60339   60336   60342   60351      90   60339   60336  -60342   60351      29
   60339   60336   60357   60360      19   60339   60336  -60357   60360       3
   60339   60336  -60357   60360      20   60339   60336   60357   60363       3
   60336   60342   60351   60354     127   60336   60342  -60351   60354     128
   60336   60342  -60351   60354     129   60336   60342  -60351   60354     130
   60336   60357   60363   60366       2   60333   60330   60336   60339       3
   60333   60330   60336   60342       3   60333   60330   60336   60357       3
   60330   60336   60342   60345      10   60330   60336   60342   60348      10
   60402   60399   60405   60408       1   60402   60399  -60405   60408       2
   60399   60405   60411   60414       3   60390   60381   60375   60393      90
   60390   60381  -60375   60393      29   60387   60381   60375   60393      90
   60387   60381  -60375   60393      29   60384   60381   60375   60393      90
   60384   60381  -60375   60393      29   60381   60375   60393   60396      91
   60381   60375  -60393   60396      92   60381   60375  -60393   60396      93
   60381   60375  -60393   60396      94   60378   60375   60369   60399      10
   60378   60375   60381   60384      10   60378   60375   60381   60387      10
   60378   60375   60381   60390      10   60378   60375   60393   60396      95
   60372   60369   60375   60378      10   60372   60369   60375   60381      10
   60372   60369   60375   60393      90   60372   60369  -60375   60393      29
   60372   60369   60399   60402      19   60372   60369  -60399   60402       3
   60372   60369  -60399   60402      20   60372   60369   60399   60405       3
   60369   60375   60381   60384      15   60369   60375   60381   60387      15
   60369   60375   60381   60390      15   60369   60375   60393   60396      96
   60369   60375  -60393   60396      97   60369   60375  -60393   60396      93
   60369   60375  -60393   60396      98   60369   60399   60405   60408       2
   60366   60363   60369   60372       3   60366   60363   60369   60375       3
   60366   60363   60369   60399       3   60363   60369   60375   60378      10
   60459   60456   60462   60465       1   60459   60456  -60462   60465       2
   60456   60462   60468   60471       3   60441   60432   60426   60444      15
   60438   60432   60426   60444      15   60435   60432   60426   60444      15
   60432   60426   60444   60447      15   60432   60426   60444   60450      15
   60432   60426   60444   60453      15   60429   60426   60432   60435      14
   60429   60426   60432   60438      14   60429   60426   60432   60441      14
   60429   60426   60444   60447      14   60429   60426   60444   60450      14
   60429   60426   60444   60453      14   60423   60417   60411   60456      10
   60423   60417   60426   60429      14   60423   60417   60426   60432      15
   60423   60417   60426   60444      15   60420   60417   60411   60456      10
   60420   60417   60426   60429      14   60420   60417   60426   60432      15
   60420   60417   60426   60444      15   60417   60426   60432   60435      15
   60417   60426   60432   60438      15   60417   60426   60432   60441      15
   60417   60426   60444   60447      15   60417   60426   60444   60450      15
   60417   60426   60444   60453      15   60414   60411   60417   60420      10
   60414   60411   60417   60423      10   60414   60411   60417   60426      10
   60414   60411   60456   60459      19   60414   60411  -60456   60459       3
   60414   60411  -60456   60459      20   60414   60411   60456   60462       3
   60411   60417   60426   60429      15   60411   60456   60462   60465       2
   60408   60405   60411   60414       3   60408   60405   60411   60417       3
   60408   60405   60411   60456       3   60405   60411   60417   60420      10
   60405   60411   60417   60423      10   60507   60504   60510   60513       1
   60507   60504  -60510   60513       2   60504   60510   60516   60519       3
   60489   60480   60474   60492      15   60486   60480   60474   60492      15
   60483   60480   60474   60492      15   60480   60474   60492   60495      15
   60480   60474   60492   60498      15   60480   60474   60492   60501      15
   60477   60474   60468   60504      10   60477   60474   60480   60483      14
   60477   60474   60480   60486      14   60477   60474   60480   60489      14
   60477   60474   60492   60495      14   60477   60474   60492   60498      14
   60477   60474   60492   60501      14   60471   60468   60474   60477      10
   60471   60468   60474   60480      10   60471   60468   60474   60492      10
   60471   60468   60504   60507      19   60471   60468  -60504   60507       3
   60471   60468  -60504   60507      20   60471   60468   60504   60510       3
   60468   60474   60480   60483      15   60468   60474   60480   60486      15
   60468   60474   60480   60489      15   60468   60474   60492   60495      15
   60468   60474   60492   60498      15   60468   60474   60492   60501      15
   60468   60504   60510   60513       2   60465   60462   60468   60471       3
   60465   60462   60468   60474       3   60465   60462   60468   60504       3
   60462   60468   60474   60477      10   60564   60561   60567   60570       1
   60564   60561  -60567   60570       2   60561   60567   60573   60576       3
   60546   60537   60531   60549      15   60543   60537   60531   60549      15
   60540   60537   60531   60549      15   60537   60531   60549   60552      15
   60537   60531   60549   60555      15   60537   60531   60549   60558      15
   60534   60531   60537   60540      14   60534   60531   60537   60543      14
   60534   60531   60537   60546      14   60534   60531   60549   60552      14
   60534   60531   60549   60555      14   60534   60531   60549   60558      14
   60528   60522   60516   60561      10   60528   60522   60531   60534      14
   60528   60522   60531   60537      15   60528   60522   60531   60549      15
   60525   60522   60516   60561      10   60525   60522   60531   60534      14
   60525   60522   60531   60537      15   60525   60522   60531   60549      15
   60522   60531   60537   60540      15   60522   60531   60537   60543      15
   60522   60531   60537   60546      15   60522   60531   60549   60552      15
   60522   60531   60549   60555      15   60522   60531   60549   60558      15
   60519   60516   60522   60525      10   60519   60516   60522   60528      10
   60519   60516   60522   60531      10   60519   60516   60561   60564      19
   60519   60516  -60561   60564       3   60519   60516  -60561   60564      20
   60519   60516   60561   60567       3   60516   60522   60531   60534      15
   60516   60561   60567   60570       2   60513   60510   60516   60519       3
   60513   60510   60516   60522       3   60513   60510   60516   60561       3
   60510   60516   60522   60525      10   60510   60516   60522   60528      10
   60606   60603   60609   60612       1   60606   60603  -60609   60612       2
   60603   60609   60615   60618       3   60591   60588   60594   60597       1
   60591   60588  -60594   60597       2   60591   60588   60594   60600       1
   60591   60588  -60594   60600       2   60585   60579   60573   60603      10
   60585   60579   60588   60591      19   60585   60579  -60588   60591       3
   60585   60579  -60588   60591      20   60585   60579   60588   60594       3
   60582   60579   60573   60603      10   60582   60579   60588   60591      19
   60582   60579  -60588   60591       3   60582   60579  -60588   60591      20
   60582   60579   60588   60594       3   60579   60588   60594   60597       2
   60579   60588   60594   60600       2   60576   60573   60579   60582      10
   60576   60573   60579   60585      10   60576   60573   60579   60588      10
   60576   60573   60603   60606      19   60576   60573  -60603   60606       3
   60576   60573  -60603   60606      20   60576   60573   60603   60609       3
   60573   60603   60609   60612       2   60570   60567   60573   60576       3
   60570   60567   60573   60579       3   60570   60567   60573   60603       3
   60567   60573   60579   60582      10   60567   60573   60579   60585      10
   60678   60675   60681   60684       1   60678   60675  -60681   60684       2
   60675   60681   60687   60690       3   60663   60657   60654   60666      51
   60663   60657  -60654   60666       6   60660   60657   60654   60666      51
   60660   60657  -60654   60666       6   60657   60654   60666   60669      51
   60657   60654  -60666   60669       6   60657   60654   60666   60672      51
   60657   60654  -60666   60672       6   60651   60648   60654   60657      51
   60651   60648  -60654   60657       6   60651   60648   60654   60666      51
   60651   60648  -60654   60666       6   60648   60654   60657   60660      51
   60648   60654  -60657   60660       6   60648   60654   60657   60663      51
   60648   60654  -60657   60663       6   60648   60654   60666   60669      51
   60648   60654  -60666   60669       6   60648   60654   60666   60672      51
   60648   60654  -60666   60672       6   60645   60639   60648   60651      29
   60645   60639   60648   60654      29   60642   60639   60648   60651      29
   60642   60639   60648   60654      29   60636   60630   60639   60642      10
   60636   60630   60639   60645      10   60636   60630   60639   60648      10
   60633   60630   60639   60642      10   60633   60630   60639   60645      10
   60633   60630   60639   60648      10   60630   60639   60648   60651      29
   60627   60621   60615   60675      10   60627   60621   60630   60633      14
   60627   60621   60630   60636      14   60627   60621   60630   60639      15
   60624   60621   60615   60675      10   60624   60621   60630   60633      14
   60624   60621   60630   60636      14   60624   60621   60630   60639      15
   60621   60630   60639   60642      10   60621   60630   60639   60645      10
   60618   60615   60621   60624      10   60618   60615   60621   60627      10
   60618   60615   60621   60630      10   60618   60615   60675   60678      19
   60618   60615  -60675   60678       3   60618   60615  -60675   60678      20
   60618   60615   60675   60681       3   60615   60621   60630   60633      15
   60615   60621   60630   60636      15   60615   60675   60681   60684       2
   60612   60609   60615   60618       3   60612   60609   60615   60621       3
   60612   60609   60615   60675       3   60609   60615   60621   60624      10
   60609   60615   60621   60627      10   60735   60732   60738   60741       1
   60735   60732  -60738   60741       2   60732   60738   60744   60747       3
   60717   60708   60702   60720      15   60714   60708   60702   60720      15
   60711   60708   60702   60720      15   60708   60702   60720   60723      15
   60708   60702   60720   60726      15   60708   60702   60720   60729      15
   60705   60702   60708   60711      14   60705   60702   60708   60714      14
   60705   60702   60708   60717      14   60705   60702   60720   60723      14
   60705   60702   60720   60726      14   60705   60702   60720   60729      14
   60699   60693   60687   60732      10   60699   60693   60702   60705      14
   60699   60693   60702   60708      15   60699   60693   60702   60720      15
   60696   60693   60687   60732      10   60696   60693   60702   60705      14
   60696   60693   60702   60708      15   60696   60693   60702   60720      15
   60693   60702   60708   60711      15   60693   60702   60708   60714      15
   60693   60702   60708   60717      15   60693   60702   60720   60723      15
   60693   60702   60720   60726      15   60693   60702   60720   60729      15
   60690   60687   60693   60696      10   60690   60687   60693   60699      10
   60690   60687   60693   60702      10   60690   60687   60732   60735      19
   60690   60687  -60732   60735       3   60690   60687  -60732   60735      20
   60690   60687   60732   60738       3   60687   60693   60702   60705      15
   60687   60732   60738   60741       2   60684   60681   60687   60690       3
   60684   60681   60687   60693       3   60684   60681   60687   60732       3
   60681   60687   60693   60696      10   60681   60687   60693   60699      10
   60801   60798   60804   60807       1   60801   60798  -60804   60807       2
   60798   60804   60810   60813       3   60783   60777   60786   60789      10
   60783   60777   60786   60792      10   60783   60777   60786   60795      10
   60780   60777   60786   60789      10   60780   60777   60786   60792      10
   60780   60777   60786   60795      10   60774   60768   60777   60780      10
   60774   60768   60777   60783      10   60774   60768   60777   60786      10
   60771   60768   60777   60780      10   60771   60768   60777   60783      10
   60771   60768   60777   60786      10   60768   60777   60786   60789      10
   60768   60777   60786   60792      10   60768   60777   60786   60795      10
   60765   60759   60768   60771      14   60765   60759   60768   60774      14
   60765   60759   60768   60777      15   60762   60759   60768   60771      14
   60762   60759   60768   60774      14   60762   60759   60768   60777      15
   60759   60768   60777   60780      10   60759   60768   60777   60783      10
   60756   60750   60744   60798      10   60756   60750   60759   60762      14
   60756   60750   60759   60765      14   60756   60750   60759   60768      15
   60753   60750   60744   60798      10   60753   60750   60759   60762      14
   60753   60750   60759   60765      14   60753   60750   60759   60768      15
   60750   60759   60768   60771      15   60750   60759   60768   60774      15
   60747   60744   60750   60753      10   60747   60744   60750   60756      10
   60747   60744   60750   60759      10   60747   60744   60798   60801      19
   60747   60744  -60798   60801       3   60747   60744  -60798   60801      20
   60747   60744   60798   60804       3   60744   60750   60759   60762      15
   60744   60750   60759   60765      15   60744   60798   60804   60807       2
   60741   60738   60744   60747       3   60741   60738   60744   60750       3
   60741   60738   60744   60798       3   60738   60744   60750   60753      10
   60738   60744   60750   60756      10   60849   60846   60852   60855       1
   60849   60846  -60852   60855       2   60846   60852   60858   60861       3
   60846   60852   60858   60864       3   60831   60822   60816   60834      15
   60828   60822   60816   60834      15   60825   60822   60816   60834      15
   60822   60816   60834   60837      15   60822   60816   60834   60840      15
   60822   60816   60834   60843      15   60819   60816   60810   60846      10
   60819   60816   60822   60825      14   60819   60816   60822   60828      14
   60819   60816   60822   60831      14   60819   60816   60834   60837      14
   60819   60816   60834   60840      14   60819   60816   60834   60843      14
   60813   60810   60816   60819      10   60813   60810   60816   60822      10
   60813   60810   60816   60834      10   60813   60810   60846   60849      19
   60813   60810  -60846   60849       3   60813   60810  -60846   60849      20
   60813   60810   60846   60852       3   60810   60816   60822   60825      15
   60810   60816   60822   60828      15   60810   60816   60822   60831      15
   60810   60816   60834   60837      15   60810   60816   60834   60840      15
   60810   60816   60834   60843      15   60810   60846   60852   60855       2
   60807   60804   60810   60813       3   60807   60804   60810   60816       3
   60807   60804   60810   60846       3   60804   60810   60816   60819      10
   60870   60867   60873   60876       1   60870   60867  -60873   60876       2
   60867   60873   60879   60882       3   60864   60858   60867   60870      19
   60864   60858  -60867   60870       3   60864   60858  -60867   60870      20
   60864   60858   60867   60873       3   60861   60858   60867   60870      19
   60861   60858  -60867   60870       3   60861   60858  -60867   60870      20
   60861   60858   60867   60873       3   60858   60867   60873   60876       2
   60855   60852   60858   60861       3   60855   60852   60858   60864       3
   60855   60852   60858   60867       3   60927   60924   60930   60933       1
   60927   60924  -60930   60933       2   60924   60930   60936   60939       3
   60909   60900   60894   60912      15   60906   60900   60894   60912      15
   60903   60900   60894   60912      15   60900   60894   60912   60915      15
   60900   60894   60912   60918      15   60900   60894   60912   60921      15
   60897   60894   60900   60903      14   60897   60894   60900   60906      14
   60897   60894   60900   60909      14   60897   60894   60912   60915      14
   60897   60894   60912   60918      14   60897   60894   60912   60921      14
   60891   60885   60879   60924      10   60891   60885   60894   60897      14
   60891   60885   60894   60900      15   60891   60885   60894   60912      15
   60888   60885   60879   60924      10   60888   60885   60894   60897      14
   60888   60885   60894   60900      15   60888   60885   60894   60912      15
   60885   60894   60900   60903      15   60885   60894   60900   60906      15
   60885   60894   60900   60909      15   60885   60894   60912   60915      15
   60885   60894   60912   60918      15   60885   60894   60912   60921      15
   60882   60879   60885   60888      10   60882   60879   60885   60891      10
   60882   60879   60885   60894      10   60882   60879   60924   60927      19
   60882   60879  -60924   60927       3   60882   60879  -60924   60927      20
   60882   60879   60924   60930       3   60879   60885   60894   60897      15
   60879   60924   60930   60933       2   60876   60873   60879   60882       3
   60876   60873   60879   60885       3   60876   60873   60879   60924       3
   60873   60879   60885   60888      10   60873   60879   60885   60891      10
   60978   60975   60981   60984       1   60978   60975  -60981   60984       2
   60975   60981   60987   60990       3   60963   60960   60966   60969       1
   60963   60960  -60966   60969       2   60963   60960   60966   60972       1
   60963   60960  -60966   60972       2   60957   60951   60960   60963      19
   60957   60951  -60960   60963       3   60957   60951  -60960   60963      20
   60957   60951   60960   60966       3   60954   60951   60960   60963      19
   60954   60951  -60960   60963       3   60954   60951  -60960   60963      20
   60954   60951   60960   60966       3   60951   60960   60966   60969       2
   60951   60960   60966   60972       2   60948   60942   60936   60975      10
   60948   60942   60951   60954      14   60948   60942   60951   60957      14
   60948   60942   60951   60960      10   60945   60942   60936   60975      10
   60945   60942   60951   60954      14   60945   60942   60951   60957      14
   60945   60942   60951   60960      10   60939   60936   60942   60945      10
   60939   60936   60942   60948      10   60939   60936   60942   60951      10
   60939   60936   60975   60978      19   60939   60936  -60975   60978       3
   60939   60936  -60975   60978      20   60939   60936   60975   60981       3
   60936   60942   60951   60954      15   60936   60942   60951   60957      15
   60936   60975   60981   60984       2   60933   60930   60936   60939       3
   60933   60930   60936   60942       3   60933   60930   60936   60975       3
   60930   60936   60942   60945      10   60930   60936   60942   60948      10
   61026   61023   61029   61032       1   61026   61023  -61029   61032       2
   61023   61029   61035   61038       3   61008   60999   60993   61011      15
   61005   60999   60993   61011      15   61002   60999   60993   61011      15
   60999   60993   61011   61014      15   60999   60993   61011   61017      15
   60999   60993   61011   61020      15   60996   60993   60987   61023      10
   60996   60993   60999   61002      14   60996   60993   60999   61005      14
   60996   60993   60999   61008      14   60996   60993   61011   61014      14
   60996   60993   61011   61017      14   60996   60993   61011   61020      14
   60990   60987   60993   60996      10   60990   60987   60993   60999      10
   60990   60987   60993   61011      10   60990   60987   61023   61026      19
   60990   60987  -61023   61026       3   60990   60987  -61023   61026      20
   60990   60987   61023   61029       3   60987   60993   60999   61002      15
   60987   60993   60999   61005      15   60987   60993   60999   61008      15
   60987   60993   61011   61014      15   60987   60993   61011   61017      15
   60987   60993   61011   61020      15   60987   61023   61029   61032       2
   60984   60981   60987   60990       3   60984   60981   60987   60993       3
   60984   60981   60987   61023       3   60981   60987   60993   60996      10
   61074   61071   61077   61080       1   61074   61071  -61077   61080       2
   61071   61077   61083   61086       3   61056   61047   61041   61059      15
   61053   61047   61041   61059      15   61050   61047   61041   61059      15
   61047   61041   61059   61062      15   61047   61041   61059   61065      15
   61047   61041   61059   61068      15   61044   61041   61035   61071      10
   61044   61041   61047   61050      14   61044   61041   61047   61053      14
   61044   61041   61047   61056      14   61044   61041   61059   61062      14
   61044   61041   61059   61065      14   61044   61041   61059   61068      14
   61038   61035   61041   61044      10   61038   61035   61041   61047      10
   61038   61035   61041   61059      10   61038   61035   61071   61074      19
   61038   61035  -61071   61074       3   61038   61035  -61071   61074      20
   61038   61035   61071   61077       3   61035   61041   61047   61050      15
   61035   61041   61047   61053      15   61035   61041   61047   61056      15
   61035   61041   61059   61062      15   61035   61041   61059   61065      15
   61035   61041   61059   61068      15   61035   61071   61077   61080       2
   61032   61029   61035   61038       3   61032   61029   61035   61041       3
   61032   61029   61035   61071       3   61029   61035   61041   61044      10
   61104   61101   61107   61110       1   61104   61101  -61107   61110       2
   61101   61107   61113   61116       3   61098   61089   61083   61101      10
   61095   61089   61083   61101      10   61092   61089   61083   61101      10
   61086   61083   61089   61092      10   61086   61083   61089   61095      10
   61086   61083   61089   61098      10   61086   61083   61101   61104      19
   61086   61083  -61101   61104       3   61086   61083  -61101   61104      20
   61086   61083   61101   61107       3   61083   61101   61107   61110       2
   61080   61077   61083   61086       3   61080   61077   61083   61089       3
   61080   61077   61083   61101       3   61077   61083   61089   61092      10
   61077   61083   61089   61095      10   61077   61083   61089   61098      10
   61152   61149   61155   61158       1   61152   61149  -61155   61158       2
   61149   61155   61161   61164       3   61134   61125   61119   61137      15
   61131   61125   61119   61137      15   61128   61125   61119   61137      15
   61125   61119   61137   61140      15   61125   61119   61137   61143      15
   61125   61119   61137   61146      15   61122   61119   61113   61149      10
   61122   61119   61125   61128      14   61122   61119   61125   61131      14
   61122   61119   61125   61134      14   61122   61119   61137   61140      14
   61122   61119   61137   61143      14   61122   61119   61137   61146      14
   61116   61113   61119   61122      10   61116   61113   61119   61125      10
   61116   61113   61119   61137      10   61116   61113   61149   61152      19
   61116   61113  -61149   61152       3   61116   61113  -61149   61152      20
   61116   61113   61149   61155       3   61113   61119   61125   61128      15
   61113   61119   61125   61131      15   61113   61119   61125   61134      15
   61113   61119   61137   61140      15   61113   61119   61137   61143      15
   61113   61119   61137   61146      15   61113   61149   61155   61158       2
   61110   61107   61113   61116       3   61110   61107   61113   61119       3
   61110   61107   61113   61149       3   61107   61113   61119   61122      10
   61218   61215   61221   61224       1   61218   61215  -61221   61224       2
   61215   61221   61227   61230       3   61200   61194   61203   61206      10
   61200   61194   61203   61209      10   61200   61194   61203   61212      10
   61197   61194   61203   61206      10   61197   61194   61203   61209      10
   61197   61194   61203   61212      10   61191   61185   61194   61197      10
   61191   61185   61194   61200      10   61191   61185   61194   61203      10
   61188   61185   61194   61197      10   61188   61185   61194   61200      10
   61188   61185   61194   61203      10   61185   61194   61203   61206      10
   61185   61194   61203   61209      10   61185   61194   61203   61212      10
   61182   61176   61185   61188      14   61182   61176   61185   61191      14
   61182   61176   61185   61194      15   61179   61176   61185   61188      14
   61179   61176   61185   61191      14   61179   61176   61185   61194      15
   61176   61185   61194   61197      10   61176   61185   61194   61200      10
   61173   61167   61161   61215      10   61173   61167   61176   61179      14
   61173   61167   61176   61182      14   61173   61167   61176   61185      15
   61170   61167   61161   61215      10   61170   61167   61176   61179      14
   61170   61167   61176   61182      14   61170   61167   61176   61185      15
   61167   61176   61185   61188      15   61167   61176   61185   61191      15
   61164   61161   61167   61170      10   61164   61161   61167   61173      10
   61164   61161   61167   61176      10   61164   61161   61215   61218      19
   61164   61161  -61215   61218       3   61164   61161  -61215   61218      20
   61164   61161   61215   61221       3   61161   61167   61176   61179      15
   61161   61167   61176   61182      15   61161   61215   61221   61224       2
   61158   61155   61161   61164       3   61158   61155   61161   61167       3
   61158   61155   61161   61215       3   61155   61161   61167   61170      10
   61155   61161   61167   61173      10   61245   61251   61254   61257       3
   61245   61251   61254   61260       3   61245   61251   61281   61284       3
   61242   61233   61227   61245      10   61239   61233   61227   61245      10
   61236   61233   61227   61245      10   61230   61227   61233   61236      10
   61230   61227   61233   61239      10   61230   61227   61233   61242      10
   61230   61227   61245   61248      19   61230   61227  -61245   61248       3
   61230   61227  -61245   61248      20   61230   61227   61245   61251       3
   61224   61221   61227   61230       3   61224   61221   61227   61233       3
   61224   61221   61227   61245       3   61221   61227   61233   61236      10
   61221   61227   61233   61239      10   61221   61227   61233   61242      10
   61290   61287   61293   61296       1   61290   61287  -61293   61296       2
   61287   61293   61299   61302       3   61287   61293   61299   61305       3
   61284   61281   61287   61290      19   61284   61281  -61287   61290       3
   61284   61281  -61287   61290      20   61284   61281   61287   61293       3
   61281   61287   61293   61296       2   61278   61272   61281   61284      10
   61278   61272   61281   61287      10   61275   61272   61281   61284      10
   61275   61272   61281   61287      10   61269   61263   61272   61275      14
   61269   61263   61272   61278      14   61269   61263   61272   61281      15
   61266   61263   61272   61275      14   61266   61263   61272   61278      14
   61266   61263   61272   61281      15   61263   61272   61281   61284      10
   61260   61254   61251   61281       3   61260   61254   61263   61266      10
   61260   61254   61263   61269      10   61260   61254   61263   61272      10
   61257   61254   61251   61281       3   61257   61254   61263   61266      10
   61257   61254   61263   61269      10   61257   61254   61263   61272      10
   61254   61251   61281   61284       3   61254   61263   61272   61275      15
   61254   61263   61272   61278      15   61251   61254   61263   61266      10
   61251   61254   61263   61269      10   61251   61281   61272   61275      10
   61251   61281   61272   61278      10   61311   61308   61314   61317       1
   61311   61308  -61314   61317       2   61308   61314   61320   61323       3
   61305   61299   61308   61311      19   61305   61299  -61308   61311       3
   61305   61299  -61308   61311      20   61305   61299   61308   61314       3
   61302   61299   61308   61311      19   61302   61299  -61308   61311       3
   61302   61299  -61308   61311      20   61302   61299   61308   61314       3
   61299   61308   61314   61317       2   61296   61293   61299   61302       3
   61296   61293   61299   61305       3   61296   61293   61299   61308       3
   61371   61368   61374   61377       1   61371   61368  -61374   61377       2
   61368   61374   61380   61383       3   61368   61374   61380   61386       3
   61359   61356   61362   61365      41   61353   61350   61356   61359      41
   61353   61350   61356   61362      41   61350   61356   61362   61365      41
   61347   61344   61350   61353      41   61347   61344   61350   61356      41
   61344   61350   61356   61359      41   61341   61338   61335   61362      41
   61341   61338   61344   61347      41   61341   61338   61344   61350      41
   61338   61335   61362   61365      41   61338   61344   61350   61353      41
   61335   61338   61344   61347      41   61335   61362   61356   61359      41
   61332   61326   61320   61368      10   61332   61326   61335   61338       3
   61332   61326   61335   61362       3   61329   61326   61320   61368      10
   61329   61326   61335   61338       3   61329   61326   61335   61362       3
   61326   61335   61338   61341      41   61326   61335   61362   61365      41
   61323   61320   61326   61329      10   61323   61320   61326   61332      10
   61323   61320   61326   61335      10   61323   61320   61368   61371      19
   61323   61320  -61368   61371       3   61323   61320  -61368   61371      20
   61323   61320   61368   61374       3   61320   61368   61374   61377       2
   61317   61314   61320   61323       3   61317   61314   61320   61326       3
   61317   61314   61320   61368       3   61314   61320   61326   61329      10
   61314   61320   61326   61332      10   61392   61389   61395   61398       1
   61392   61389  -61395   61398       2   61389   61395   61401   61404       3
   61386   61380   61389   61392      19   61386   61380  -61389   61392       3
   61386   61380  -61389   61392      20   61386   61380   61389   61395       3
   61383   61380   61389   61392      19   61383   61380  -61389   61392       3
   61383   61380  -61389   61392      20   61383   61380   61389   61395       3
   61380   61389   61395   61398       2   61377   61374   61380   61383       3
   61377   61374   61380   61386       3   61377   61374   61380   61389       3
   61428   61425   61431   61434       1   61428   61425  -61431   61434       2
   61425   61431   61437   61440       3   61413   61407   61401   61425      10
   61413   61407   61416   61419       3   61413   61407   61416   61422       3
   61410   61407   61401   61425      10   61410   61407   61416   61419       3
   61410   61407   61416   61422       3   61404   61401   61407   61410      10
   61404   61401   61407   61413      10   61404   61401   61407   61416      10
   61404   61401   61425   61428      19   61404   61401  -61425   61428       3
   61404   61401  -61425   61428      20   61404   61401   61425   61431       3
   61401   61425   61431   61434       2   61398   61395   61401   61404       3
   61398   61395   61401   61407       3   61398   61395   61401   61425       3
   61395   61401   61407   61410      10   61395   61401   61407   61413      10
   61470   61467   61473   61476       1   61470   61467  -61473   61476       2
   61467   61473   61479   61482       3   61455   61452   61458   61461       1
   61455   61452  -61458   61461       2   61455   61452   61458   61464       1
   61455   61452  -61458   61464       2   61449   61443   61437   61467      10
   61449   61443   61452   61455      19   61449   61443  -61452   61455       3
   61449   61443  -61452   61455      20   61449   61443   61452   61458       3
   61446   61443   61437   61467      10   61446   61443   61452   61455      19
   61446   61443  -61452   61455       3   61446   61443  -61452   61455      20
   61446   61443   61452   61458       3   61443   61452   61458   61461       2
   61443   61452   61458   61464       2   61440   61437   61443   61446      10
   61440   61437   61443   61449      10   61440   61437   61443   61452      10
   61440   61437   61467   61470      19   61440   61437  -61467   61470       3
   61440   61437  -61467   61470      20   61440   61437   61467   61473       3
   61437   61467   61473   61476       2   61434   61431   61437   61440       3
   61434   61431   61437   61443       3   61434   61431   61437   61467       3
   61431   61437   61443   61446      10   61431   61437   61443   61449      10
   61542   61539   61545   61548       1   61542   61539  -61545   61548       2
   61539   61545   61551   61554       3   61527   61521   61518   61530      51
   61527   61521  -61518   61530       6   61524   61521   61518   61530      51
   61524   61521  -61518   61530       6   61521   61518   61530   61533      51
   61521   61518  -61530   61533       6   61521   61518   61530   61536      51
   61521   61518  -61530   61536       6   61515   61512   61518   61521      51
   61515   61512  -61518   61521       6   61515   61512   61518   61530      51
   61515   61512  -61518   61530       6   61512   61518   61521   61524      51
   61512   61518  -61521   61524       6   61512   61518   61521   61527      51
   61512   61518  -61521   61527       6   61512   61518   61530   61533      51
   61512   61518  -61530   61533       6   61512   61518   61530   61536      51
   61512   61518  -61530   61536       6   61509   61503   61512   61515      29
   61509   61503   61512   61518      29   61506   61503   61512   61515      29
   61506   61503   61512   61518      29   61500   61494   61503   61506      10
   61500   61494   61503   61509      10   61500   61494   61503   61512      10
   61497   61494   61503   61506      10   61497   61494   61503   61509      10
   61497   61494   61503   61512      10   61494   61503   61512   61515      29
   61491   61485   61479   61539      10   61491   61485   61494   61497      14
   61491   61485   61494   61500      14   61491   61485   61494   61503      15
   61488   61485   61479   61539      10   61488   61485   61494   61497      14
   61488   61485   61494   61500      14   61488   61485   61494   61503      15
   61485   61494   61503   61506      10   61485   61494   61503   61509      10
   61482   61479   61485   61488      10   61482   61479   61485   61491      10
   61482   61479   61485   61494      10   61482   61479   61539   61542      19
   61482   61479  -61539   61542       3   61482   61479  -61539   61542      20
   61482   61479   61539   61545       3   61479   61485   61494   61497      15
   61479   61485   61494   61500      15   61479   61539   61545   61548       2
   61476   61473   61479   61482       3   61476   61473   61479   61485       3
   61476   61473   61479   61539       3   61473   61479   61485   61488      10
   61473   61479   61485   61491      10   61608   61605   61611   61614       1
   61608   61605  -61611   61614       2   61605   61611   61617   61620       3
   61590   61584   61593   61596      10   61590   61584   61593   61599      10
   61590   61584   61593   61602      10   61587   61584   61593   61596      10
   61587   61584   61593   61599      10   61587   61584   61593   61602      10
   61581   61575   61584   61587      10   61581   61575   61584   61590      10
   61581   61575   61584   61593      10   61578   61575   61584   61587      10
   61578   61575   61584   61590      10   61578   61575   61584   61593      10
   61575   61584   61593   61596      10   61575   61584   61593   61599      10
   61575   61584   61593   61602      10   61572   61566   61575   61578      14
   61572   61566   61575   61581      14   61572   61566   61575   61584      15
   61569   61566   61575   61578      14   61569   61566   61575   61581      14
   61569   61566   61575   61584      15   61566   61575   61584   61587      10
   61566   61575   61584   61590      10   61563   61557   61551   61605      10
   61563   61557   61566   61569      14   61563   61557   61566   61572      14
   61563   61557   61566   61575      15   61560   61557   61551   61605      10
   61560   61557   61566   61569      14   61560   61557   61566   61572      14
   61560   61557   61566   61575      15   61557   61566   61575   61578      15
   61557   61566   61575   61581      15   61554   61551   61557   61560      10
   61554   61551   61557   61563      10   61554   61551   61557   61566      10
   61554   61551   61605   61608      19   61554   61551  -61605   61608       3
   61554   61551  -61605   61608      20   61554   61551   61605   61611       3
   61551   61557   61566   61569      15   61551   61557   61566   61572      15
   61551   61605   61611   61614       2   61548   61545   61551   61554       3
   61548   61545   61551   61557       3   61548   61545   61551   61605       3
   61545   61551   61557   61560      10   61545   61551   61557   61563      10
   61650   61647   61653   61656       1   61650   61647  -61653   61656       2
   61647   61653   61659   61662       3   61635   61632   61638   61641       1
   61635   61632  -61638   61641       2   61635   61632   61638   61644       1
   61635   61632  -61638   61644       2   61629   61623   61617   61647      10
   61629   61623   61632   61635      19   61629   61623  -61632   61635       3
   61629   61623  -61632   61635      20   61629   61623   61632   61638       3
   61626   61623   61617   61647      10   61626   61623   61632   61635      19
   61626   61623  -61632   61635       3   61626   61623  -61632   61635      20
   61626   61623   61632   61638       3   61623   61632   61638   61641       2
   61623   61632   61638   61644       2   61620   61617   61623   61626      10
   61620   61617   61623   61629      10   61620   61617   61623   61632      10
   61620   61617   61647   61650      19   61620   61617  -61647   61650       3
   61620   61617  -61647   61650      20   61620   61617   61647   61653       3
   61617   61647   61653   61656       2   61614   61611   61617   61620       3
   61614   61611   61617   61623       3   61614   61611   61617   61647       3
   61611   61617   61623   61626      10   61611   61617   61623   61629      10
   61701   61698   61704   61707       1   61701   61698  -61704   61707       2
   61698   61704   61710   61713       3   61686   61683   61689   61692       1
   61686   61683  -61689   61692       2   61686   61683   61689   61695       1
   61686   61683  -61689   61695       2   61680   61674   61683   61686      19
   61680   61674  -61683   61686       3   61680   61674  -61683   61686      20
   61680   61674   61683   61689       3   61677   61674   61683   61686      19
   61677   61674  -61683   61686       3   61677   61674  -61683   61686      20
   61677   61674   61683   61689       3   61674   61683   61689   61692       2
   61674   61683   61689   61695       2   61671   61665   61659   61698      10
   61671   61665   61674   61677      14   61671   61665   61674   61680      14
   61671   61665   61674   61683      10   61668   61665   61659   61698      10
   61668   61665   61674   61677      14   61668   61665   61674   61680      14
   61668   61665   61674   61683      10   61662   61659   61665   61668      10
   61662   61659   61665   61671      10   61662   61659   61665   61674      10
   61662   61659   61698   61701      19   61662   61659  -61698   61701       3
   61662   61659  -61698   61701      20   61662   61659   61698   61704       3
   61659   61665   61674   61677      15   61659   61665   61674   61680      15
   61659   61698   61704   61707       2   61656   61653   61659   61662       3
   61656   61653   61659   61665       3   61656   61653   61659   61698       3
   61653   61659   61665   61668      10   61653   61659   61665   61671      10
   61758   61755   61761   61764       1   61758   61755  -61761   61764       2
   61755   61761   61767   61770       3   61740   61731   61725   61743      15
   61737   61731   61725   61743      15   61734   61731   61725   61743      15
   61731   61725   61743   61746      15   61731   61725   61743   61749      15
   61731   61725   61743   61752      15   61728   61725   61731   61734      14
   61728   61725   61731   61737      14   61728   61725   61731   61740      14
   61728   61725   61743   61746      14   61728   61725   61743   61749      14
   61728   61725   61743   61752      14   61722   61716   61710   61755      10
   61722   61716   61725   61728      14   61722   61716   61725   61731      15
   61722   61716   61725   61743      15   61719   61716   61710   61755      10
   61719   61716   61725   61728      14   61719   61716   61725   61731      15
   61719   61716   61725   61743      15   61716   61725   61731   61734      15
   61716   61725   61731   61737      15   61716   61725   61731   61740      15
   61716   61725   61743   61746      15   61716   61725   61743   61749      15
   61716   61725   61743   61752      15   61713   61710   61716   61719      10
   61713   61710   61716   61722      10   61713   61710   61716   61725      10
   61713   61710   61755   61758      19   61713   61710  -61755   61758       3
   61713   61710  -61755   61758      20   61713   61710   61755   61761       3
   61710   61716   61725   61728      15   61710   61755   61761   61764       2
   61707   61704   61710   61713       3   61707   61704   61710   61716       3
   61707   61704   61710   61755       3   61704   61710   61716   61719      10
   61704   61710   61716   61722      10   61824   61821   61827   61830       1
   61824   61821  -61827   61830       2   61821   61827   61833   61836       3
   61806   61800   61809   61812      10   61806   61800   61809   61815      10
   61806   61800   61809   61818      10   61803   61800   61809   61812      10
   61803   61800   61809   61815      10   61803   61800   61809   61818      10
   61797   61791   61800   61803      10   61797   61791   61800   61806      10
   61797   61791   61800   61809      10   61794   61791   61800   61803      10
   61794   61791   61800   61806      10   61794   61791   61800   61809      10
   61791   61800   61809   61812      10   61791   61800   61809   61815      10
   61791   61800   61809   61818      10   61788   61782   61791   61794      14
   61788   61782   61791   61797      14   61788   61782   61791   61800      15
   61785   61782   61791   61794      14   61785   61782   61791   61797      14
   61785   61782   61791   61800      15   61782   61791   61800   61803      10
   61782   61791   61800   61806      10   61779   61773   61767   61821      10
   61779   61773   61782   61785      14   61779   61773   61782   61788      14
   61779   61773   61782   61791      15   61776   61773   61767   61821      10
   61776   61773   61782   61785      14   61776   61773   61782   61788      14
   61776   61773   61782   61791      15   61773   61782   61791   61794      15
   61773   61782   61791   61797      15   61770   61767   61773   61776      10
   61770   61767   61773   61779      10   61770   61767   61773   61782      10
   61770   61767   61821   61824      19   61770   61767  -61821   61824       3
   61770   61767  -61821   61824      20   61770   61767   61821   61827       3
   61767   61773   61782   61785      15   61767   61773   61782   61788      15
   61767   61821   61827   61830       2   61764   61761   61767   61770       3
   61764   61761   61767   61773       3   61764   61761   61767   61821       3
   61761   61767   61773   61776      10   61761   61767   61773   61779      10
   61860   61857   61863   61866       1   61860   61857  -61863   61866       2
   61857   61863   61869   61872       3   61845   61839   61833   61857      10
   61845   61839   61848   61851       3   61845   61839   61848   61854       3
   61842   61839   61833   61857      10   61842   61839   61848   61851       3
   61842   61839   61848   61854       3   61836   61833   61839   61842      10
   61836   61833   61839   61845      10   61836   61833   61839   61848      10
   61836   61833   61857   61860      19   61836   61833  -61857   61860       3
   61836   61833  -61857   61860      20   61836   61833   61857   61863       3
   61833   61857   61863   61866       2   61830   61827   61833   61836       3
   61830   61827   61833   61839       3   61830   61827   61833   61857       3
   61827   61833   61839   61842      10   61827   61833   61839   61845      10
   61911   61908   61914   61917       1   61911   61908  -61914   61917       2
   61908   61914   61920   61923       3   61890   61884   61893   61896      63
   61887   61884   61893   61896      63   61884   61893   61896   61899      63
   61884   61893   61896   61902      63   61884   61893   61896   61905      63
   61881   61875   61869   61908      10   61881   61875   61884   61887      10
   61881   61875   61884   61890      10   61881   61875   61884   61893      10
   61878   61875   61869   61908      10   61878   61875   61884   61887      10
   61878   61875   61884   61890      10   61878   61875   61884   61893      10
   61872   61869   61875   61878      10   61872   61869   61875   61881      10
   61872   61869   61875   61884      10   61872   61869   61908   61911      19
   61872   61869  -61908   61911       3   61872   61869  -61908   61911      20
   61872   61869   61908   61914       3   61869   61875   61884   61887      10
   61869   61875   61884   61890      10   61869   61908   61914   61917       2
   61866   61863   61869   61872       3   61866   61863   61869   61875       3
   61866   61863   61869   61908       3   61863   61869   61875   61878      10
   61863   61869   61875   61881      10   61941   61938   61944   61947       1
   61941   61938  -61944   61947       2   61938   61944   61950   61953       3
   61935   61926   61920   61938      10   61932   61926   61920   61938      10
   61929   61926   61920   61938      10   61923   61920   61926   61929      10
   61923   61920   61926   61932      10   61923   61920   61926   61935      10
   61923   61920   61938   61941      19   61923   61920  -61938   61941       3
   61923   61920  -61938   61941      20   61923   61920   61938   61944       3
   61920   61938   61944   61947       2   61917   61914   61920   61923       3
   61917   61914   61920   61926       3   61917   61914   61920   61938       3
   61914   61920   61926   61929      10   61914   61920   61926   61932      10
   61914   61920   61926   61935      10   61998   61995   62001   62004       1
   61998   61995  -62001   62004       2   61995   62001   62007   62010       3
   61980   61974   61983   61986      14   61980   61974   61983   61989      14
   61980   61974   61983   61992      14   61977   61974   61983   61986      14
   61977   61974   61983   61989      14   61977   61974   61983   61992      14
   61971   61962   61956   61974      15   61968   61962   61956   61974      15
   61965   61962   61956   61974      15   61962   61956   61974   61977      15
   61962   61956   61974   61980      15   61959   61956   61950   61995      10
   61959   61956   61962   61965      14   61959   61956   61962   61968      14
   61959   61956   61962   61971      14   61959   61956   61974   61977      14
   61959   61956   61974   61980      14   61959   61956   61974   61983      15
   61956   61974   61983   61986      15   61956   61974   61983   61989      15
   61956   61974   61983   61992      15   61953   61950   61956   61959      10
   61953   61950   61956   61962      10   61953   61950   61956   61974      10
   61953   61950   61995   61998      19   61953   61950  -61995   61998       3
   61953   61950  -61995   61998      20   61953   61950   61995   62001       3
   61950   61956   61962   61965      15   61950   61956   61962   61968      15
   61950   61956   61962   61971      15   61950   61956   61974   61977      15
   61950   61956   61974   61980      15   61950   61995   62001   62004       2
   61947   61944   61950   61953       3   61947   61944   61950   61956       3
   61947   61944   61950   61995       3   61944   61950   61956   61959      10
   62028   62025   62031   62034       1   62028   62025  -62031   62034       2
   62025   62031   62037   62040       3   62022   62013   62007   62025      10
   62019   62013   62007   62025      10   62016   62013   62007   62025      10
   62010   62007   62013   62016      10   62010   62007   62013   62019      10
   62010   62007   62013   62022      10   62010   62007   62025   62028      19
   62010   62007  -62025   62028       3   62010   62007  -62025   62028      20
   62010   62007   62025   62031       3   62007   62025   62031   62034       2
   62004   62001   62007   62010       3   62004   62001   62007   62013       3
   62004   62001   62007   62025       3   62001   62007   62013   62016      10
   62001   62007   62013   62019      10   62001   62007   62013   62022      10
   62070   62067   62073   62076       1   62070   62067  -62073   62076       2
   62067   62073   62079   62082       3   62067   62073   62079   62085       3
   62058   62049   62043   62061      90   62058   62049  -62043   62061      29
   62055   62049   62043   62061      90   62055   62049  -62043   62061      29
   62052   62049   62043   62061      90   62052   62049  -62043   62061      29
   62049   62043   62061   62064      91   62049   62043  -62061   62064      92
   62049   62043  -62061   62064      93   62049   62043  -62061   62064      94
   62046   62043   62037   62067      10   62046   62043   62049   62052      10
   62046   62043   62049   62055      10   62046   62043   62049   62058      10
   62046   62043   62061   62064      95   62040   62037   62043   62046      10
   62040   62037   62043   62049      10   62040   62037   62043   62061      90
   62040   62037  -62043   62061      29   62040   62037   62067   62070      19
   62040   62037  -62067   62070       3   62040   62037  -62067   62070      20
   62040   62037   62067   62073       3   62037   62043   62049   62052      15
   62037   62043   62049   62055      15   62037   62043   62049   62058      15
   62037   62043   62061   62064      96   62037   62043  -62061   62064      97
   62037   62043  -62061   62064      93   62037   62043  -62061   62064      98
   62037   62067   62073   62076       2   62034   62031   62037   62040       3
   62034   62031   62037   62043       3   62034   62031   62037   62067       3
   62031   62037   62043   62046      10   62091   62088   62094   62097       1
   62091   62088  -62094   62097       2   62088   62094   62100   62103       3
   62088   62094   62100   62106       3   62085   62079   62088   62091      19
   62085   62079  -62088   62091       3   62085   62079  -62088   62091      20
   62085   62079   62088   62094       3   62082   62079   62088   62091      19
   62082   62079  -62088   62091       3   62082   62079  -62088   62091      20
   62082   62079   62088   62094       3   62079   62088   62094   62097       2
   62076   62073   62079   62082       3   62076   62073   62079   62085       3
   62076   62073   62079   62088       3   62112   62109   62115   62118       1
   62112   62109  -62115   62118       2   62109   62115   62121   62124       3
   62106   62100   62109   62112      19   62106   62100  -62109   62112       3
   62106   62100  -62109   62112      20   62106   62100   62109   62115       3
   62103   62100   62109   62112      19   62103   62100  -62109   62112       3
   62103   62100  -62109   62112      20   62103   62100   62109   62115       3
   62100   62109   62115   62118       2   62097   62094   62100   62103       3
   62097   62094   62100   62106       3   62097   62094   62100   62109       3
   62142   62139   62145   62148       1   62142   62139  -62145   62148       2
   62139   62145   62151   62154       3   62136   62127   62121   62139      10
   62133   62127   62121   62139      10   62130   62127   62121   62139      10
   62124   62121   62127   62130      10   62124   62121   62127   62133      10
   62124   62121   62127   62136      10   62124   62121   62139   62142      19
   62124   62121  -62139   62142       3   62124   62121  -62139   62142      20
   62124   62121   62139   62145       3   62121   62139   62145   62148       2
   62118   62115   62121   62124       3   62118   62115   62121   62127       3
   62118   62115   62121   62139       3   62115   62121   62127   62130      10
   62115   62121   62127   62133      10   62115   62121   62127   62136      10
   62190   62187   62193   62196       1   62190   62187  -62193   62196       2
   62187   62193   62199   62202       3   62172   62163   62157   62175      15
   62169   62163   62157   62175      15   62166   62163   62157   62175      15
   62163   62157   62175   62178      15   62163   62157   62175   62181      15
   62163   62157   62175   62184      15   62160   62157   62151   62187      10
   62160   62157   62163   62166      14   62160   62157   62163   62169      14
   62160   62157   62163   62172      14   62160   62157   62175   62178      14
   62160   62157   62175   62181      14   62160   62157   62175   62184      14
   62154   62151   62157   62160      10   62154   62151   62157   62163      10
   62154   62151   62157   62175      10   62154   62151   62187   62190      19
   62154   62151  -62187   62190       3   62154   62151  -62187   62190      20
   62154   62151   62187   62193       3   62151   62157   62163   62166      15
   62151   62157   62163   62169      15   62151   62157   62163   62172      15
   62151   62157   62175   62178      15   62151   62157   62175   62181      15
   62151   62157   62175   62184      15   62151   62187   62193   62196       2
   62148   62145   62151   62154       3   62148   62145   62151   62157       3
   62148   62145   62151   62187       3   62145   62151   62157   62160      10
   62250   62247   62253   62256       1   62250   62247  -62253   62256       2
   62247   62253   62259   62262       3   62247   62253   62259   62265       3
   62238   62235   62241   62244      41   62232   62229   62235   62238      41
   62232   62229   62235   62241      41   62229   62235   62241   62244      41
   62226   62223   62229   62232      41   62226   62223   62229   62235      41
   62223   62229   62235   62238      41   62220   62217   62214   62241      41
   62220   62217   62223   62226      41   62220   62217   62223   62229      41
   62217   62214   62241   62244      41   62217   62223   62229   62232      41
   62214   62217   62223   62226      41   62214   62241   62235   62238      41
   62211   62205   62199   62247      10   62211   62205   62214   62217       3
   62211   62205   62214   62241       3   62208   62205   62199   62247      10
   62208   62205   62214   62217       3   62208   62205   62214   62241       3
   62205   62214   62217   62220      41   62205   62214   62241   62244      41
   62202   62199   62205   62208      10   62202   62199   62205   62211      10
   62202   62199   62205   62214      10   62202   62199   62247   62250      19
   62202   62199  -62247   62250       3   62202   62199  -62247   62250      20
   62202   62199   62247   62253       3   62199   62247   62253   62256       2
   62196   62193   62199   62202       3   62196   62193   62199   62205       3
   62196   62193   62199   62247       3   62193   62199   62205   62208      10
   62193   62199   62205   62211      10   62271   62268   62274   62277       1
   62271   62268  -62274   62277       2   62268   62274   62280   62283       3
   62265   62259   62268   62271      19   62265   62259  -62268   62271       3
   62265   62259  -62268   62271      20   62265   62259   62268   62274       3
   62262   62259   62268   62271      19   62262   62259  -62268   62271       3
   62262   62259  -62268   62271      20   62262   62259   62268   62274       3
   62259   62268   62274   62277       2   62256   62253   62259   62262       3
   62256   62253   62259   62265       3   62256   62253   62259   62268       3
   62316   62313   62319   62322       1   62316   62313  -62319   62322       2
   62313   62319   62325   62328       3   62301   62295   62304   62307       3
   62301   62295   62304   62310       3   62298   62295   62304   62307       3
   62298   62295   62304   62310       3   62292   62286   62280   62313      10
   62292   62286   62295   62298      14   62292   62286   62295   62301      14
   62292   62286   62295   62304      10   62289   62286   62280   62313      10
   62289   62286   62295   62298      14   62289   62286   62295   62301      14
   62289   62286   62295   62304      10   62283   62280   62286   62289      10
   62283   62280   62286   62292      10   62283   62280   62286   62295      10
   62283   62280   62313   62316      19   62283   62280  -62313   62316       3
   62283   62280  -62313   62316      20   62283   62280   62313   62319       3
   62280   62286   62295   62298      15   62280   62286   62295   62301      15
   62280   62313   62319   62322       2   62277   62274   62280   62283       3
   62277   62274   62280   62286       3   62277   62274   62280   62313       3
   62274   62280   62286   62289      10   62274   62280   62286   62292      10
   62361   62358   62364   62367       1   62361   62358  -62364   62367       2
   62358   62364   62370   62373       3   62358   62364   62370   62376       3
   62346   62340   62349   62352       3   62346   62340   62349   62355       3
   62343   62340   62349   62352       3   62343   62340   62349   62355       3
   62337   62331   62325   62358      10   62337   62331   62340   62343      14
   62337   62331   62340   62346      14   62337   62331   62340   62349      10
   62334   62331   62325   62358      10   62334   62331   62340   62343      14
   62334   62331   62340   62346      14   62334   62331   62340   62349      10
   62328   62325   62331   62334      10   62328   62325   62331   62337      10
   62328   62325   62331   62340      10   62328   62325   62358   62361      19
   62328   62325  -62358   62361       3   62328   62325  -62358   62361      20
   62328   62325   62358   62364       3   62325   62331   62340   62343      15
   62325   62331   62340   62346      15   62325   62358   62364   62367       2
   62322   62319   62325   62328       3   62322   62319   62325   62331       3
   62322   62319   62325   62358       3   62319   62325   62331   62334      10
   62319   62325   62331   62337      10   62382   62379   62385   62388       1
   62382   62379  -62385   62388       2   62379   62385   62391   62394       3
   62376   62370   62379   62382      19   62376   62370  -62379   62382       3
   62376   62370  -62379   62382      20   62376   62370   62379   62385       3
   62373   62370   62379   62382      19   62373   62370  -62379   62382       3
   62373   62370  -62379   62382      20   62373   62370   62379   62385       3
   62370   62379   62385   62388       2   62367   62364   62370   62373       3
   62367   62364   62370   62376       3   62367   62364   62370   62379       3
   62439   62436   62442   62445       1   62439   62436  -62442   62445       2
   62436   62442   62448   62451       3   62421   62412   62406   62424      15
   62418   62412   62406   62424      15   62415   62412   62406   62424      15
   62412   62406   62424   62427      15   62412   62406   62424   62430      15
   62412   62406   62424   62433      15   62409   62406   62412   62415      14
   62409   62406   62412   62418      14   62409   62406   62412   62421      14
   62409   62406   62424   62427      14   62409   62406   62424   62430      14
   62409   62406   62424   62433      14   62403   62397   62391   62436      10
   62403   62397   62406   62409      14   62403   62397   62406   62412      15
   62403   62397   62406   62424      15   62400   62397   62391   62436      10
   62400   62397   62406   62409      14   62400   62397   62406   62412      15
   62400   62397   62406   62424      15   62397   62406   62412   62415      15
   62397   62406   62412   62418      15   62397   62406   62412   62421      15
   62397   62406   62424   62427      15   62397   62406   62424   62430      15
   62397   62406   62424   62433      15   62394   62391   62397   62400      10
   62394   62391   62397   62403      10   62394   62391   62397   62406      10
   62394   62391   62436   62439      19   62394   62391  -62436   62439       3
   62394   62391  -62436   62439      20   62394   62391   62436   62442       3
   62391   62397   62406   62409      15   62391   62436   62442   62445       2
   62388   62385   62391   62394       3   62388   62385   62391   62397       3
   62388   62385   62391   62436       3   62385   62391   62397   62400      10
   62385   62391   62397   62403      10   62481   62478   62484   62487       1
   62481   62478  -62484   62487       2   62478   62484   62490   62493       3
   62469   62460   62454   62472      90   62469   62460  -62454   62472      29
   62466   62460   62454   62472      90   62466   62460  -62454   62472      29
   62463   62460   62454   62472      90   62463   62460  -62454   62472      29
   62460   62454   62472   62475      91   62460   62454  -62472   62475      92
   62460   62454  -62472   62475      93   62460   62454  -62472   62475      94
   62457   62454   62448   62478      10   62457   62454   62460   62463      10
   62457   62454   62460   62466      10   62457   62454   62460   62469      10
   62457   62454   62472   62475      95   62451   62448   62454   62457      10
   62451   62448   62454   62460      10   62451   62448   62454   62472      90
   62451   62448  -62454   62472      29   62451   62448   62478   62481      19
   62451   62448  -62478   62481       3   62451   62448  -62478   62481      20
   62451   62448   62478   62484       3   62448   62454   62460   62463      15
   62448   62454   62460   62466      15   62448   62454   62460   62469      15
   62448   62454   62472   62475      96   62448   62454  -62472   62475      97
   62448   62454  -62472   62475      93   62448   62454  -62472   62475      98
   62448   62478   62484   62487       2   62445   62442   62448   62451       3
   62445   62442   62448   62454       3   62445   62442   62448   62478       3
   62442   62448   62454   62457      10   62538   62535   62541   62544       1
   62538   62535  -62541   62544       2   62535   62541   62547   62550       3
   62520   62511   62505   62523      15   62517   62511   62505   62523      15
   62514   62511   62505   62523      15   62511   62505   62523   62526      15
   62511   62505   62523   62529      15   62511   62505   62523   62532      15
   62508   62505   62511   62514      14   62508   62505   62511   62517      14
   62508   62505   62511   62520      14   62508   62505   62523   62526      14
   62508   62505   62523   62529      14   62508   62505   62523   62532      14
   62502   62496   62490   62535      10   62502   62496   62505   62508      14
   62502   62496   62505   62511      15   62502   62496   62505   62523      15
   62499   62496   62490   62535      10   62499   62496   62505   62508      14
   62499   62496   62505   62511      15   62499   62496   62505   62523      15
   62496   62505   62511   62514      15   62496   62505   62511   62517      15
   62496   62505   62511   62520      15   62496   62505   62523   62526      15
   62496   62505   62523   62529      15   62496   62505   62523   62532      15
   62493   62490   62496   62499      10   62493   62490   62496   62502      10
   62493   62490   62496   62505      10   62493   62490   62535   62538      19
   62493   62490  -62535   62538       3   62493   62490  -62535   62538      20
   62493   62490   62535   62541       3   62490   62496   62505   62508      15
   62490   62535   62541   62544       2   62487   62484   62490   62493       3
   62487   62484   62490   62496       3   62487   62484   62490   62535       3
   62484   62490   62496   62499      10   62484   62490   62496   62502      10
   62580   62577   62583   62586       1   62580   62577  -62583   62586       2
   62577   62583   62589   62592       3   62565   62562   62568   62571       1
   62565   62562  -62568   62571       2   62565   62562   62568   62574       1
   62565   62562  -62568   62574       2   62559   62553   62547   62577      10
   62559   62553   62562   62565      19   62559   62553  -62562   62565       3
   62559   62553  -62562   62565      20   62559   62553   62562   62568       3
   62556   62553   62547   62577      10   62556   62553   62562   62565      19
   62556   62553  -62562   62565       3   62556   62553  -62562   62565      20
   62556   62553   62562   62568       3   62553   62562   62568   62571       2
   62553   62562   62568   62574       2   62550   62547   62553   62556      10
   62550   62547   62553   62559      10   62550   62547   62553   62562      10
   62550   62547   62577   62580      19   62550   62547  -62577   62580       3
   62550   62547  -62577   62580      20   62550   62547   62577   62583       3
   62547   62577   62583   62586       2   62544   62541   62547   62550       3
   62544   62541   62547   62553       3   62544   62541   62547   62577       3
   62541   62547   62553   62556      10   62541   62547   62553   62559      10
   62637   62634   62640   62643       1   62637   62634  -62640   62643       2
   62634   62640   62646   62649       3   62619   62610   62604   62622      15
   62616   62610   62604   62622      15   62613   62610   62604   62622      15
   62610   62604   62622   62625      15   62610   62604   62622   62628      15
   62610   62604   62622   62631      15   62607   62604   62610   62613      14
   62607   62604   62610   62616      14   62607   62604   62610   62619      14
   62607   62604   62622   62625      14   62607   62604   62622   62628      14
   62607   62604   62622   62631      14   62601   62595   62589   62634      10
   62601   62595   62604   62607      14   62601   62595   62604   62610      15
   62601   62595   62604   62622      15   62598   62595   62589   62634      10
   62598   62595   62604   62607      14   62598   62595   62604   62610      15
   62598   62595   62604   62622      15   62595   62604   62610   62613      15
   62595   62604   62610   62616      15   62595   62604   62610   62619      15
   62595   62604   62622   62625      15   62595   62604   62622   62628      15
   62595   62604   62622   62631      15   62592   62589   62595   62598      10
   62592   62589   62595   62601      10   62592   62589   62595   62604      10
   62592   62589   62634   62637      19   62592   62589  -62634   62637       3
   62592   62589  -62634   62637      20   62592   62589   62634   62640       3
   62589   62595   62604   62607      15   62589   62634   62640   62643       2
   62586   62583   62589   62592       3   62586   62583   62589   62595       3
   62586   62583   62589   62634       3   62583   62589   62595   62598      10
   62583   62589   62595   62601      10   62682   62679   62685   62688       1
   62682   62679  -62685   62688       2   62679   62685   62691   62694       3
   62667   62661   62670   62673       3   62667   62661   62670   62676       3
   62664   62661   62670   62673       3   62664   62661   62670   62676       3
   62658   62652   62646   62679      10   62658   62652   62661   62664      14
   62658   62652   62661   62667      14   62658   62652   62661   62670      10
   62655   62652   62646   62679      10   62655   62652   62661   62664      14
   62655   62652   62661   62667      14   62655   62652   62661   62670      10
   62649   62646   62652   62655      10   62649   62646   62652   62658      10
   62649   62646   62652   62661      10   62649   62646   62679   62682      19
   62649   62646  -62679   62682       3   62649   62646  -62679   62682      20
   62649   62646   62679   62685       3   62646   62652   62661   62664      15
   62646   62652   62661   62667      15   62646   62679   62685   62688       2
   62643   62640   62646   62649       3   62643   62640   62646   62652       3
   62643   62640   62646   62679       3   62640   62646   62652   62655      10
   62640   62646   62652   62658      10   62718   62715   62721   62724       1
   62718   62715  -62721   62724       2   62715   62721   62727   62730       3
   62703   62697   62691   62715      10   62703   62697   62706   62709       3
   62703   62697   62706   62712       3   62700   62697   62691   62715      10
   62700   62697   62706   62709       3   62700   62697   62706   62712       3
   62694   62691   62697   62700      10   62694   62691   62697   62703      10
   62694   62691   62697   62706      10   62694   62691   62715   62718      19
   62694   62691  -62715   62718       3   62694   62691  -62715   62718      20
   62694   62691   62715   62721       3   62691   62715   62721   62724       2
   62688   62685   62691   62694       3   62688   62685   62691   62697       3
   62688   62685   62691   62715       3   62685   62691   62697   62700      10
   62685   62691   62697   62703      10   62766   62763   62769   62772       1
   62766   62763  -62769   62772       2   62763   62769   62775   62778       3
   62748   62739   62733   62751      15   62745   62739   62733   62751      15
   62742   62739   62733   62751      15   62739   62733   62751   62754      15
   62739   62733   62751   62757      15   62739   62733   62751   62760      15
   62736   62733   62727   62763      10   62736   62733   62739   62742      14
   62736   62733   62739   62745      14   62736   62733   62739   62748      14
   62736   62733   62751   62754      14   62736   62733   62751   62757      14
   62736   62733   62751   62760      14   62730   62727   62733   62736      10
   62730   62727   62733   62739      10   62730   62727   62733   62751      10
   62730   62727   62763   62766      19   62730   62727  -62763   62766       3
   62730   62727  -62763   62766      20   62730   62727   62763   62769       3
   62727   62733   62739   62742      15   62727   62733   62739   62745      15
   62727   62733   62739   62748      15   62727   62733   62751   62754      15
   62727   62733   62751   62757      15   62727   62733   62751   62760      15
   62727   62763   62769   62772       2   62724   62721   62727   62730       3
   62724   62721   62727   62733       3   62724   62721   62727   62763       3
   62721   62727   62733   62736      10   62814   62820   62823   62826       3
   62814   62820   62823   62829       3   62814   62820   62850   62853       3
   62802   62799   62805   62808       1   62802   62799  -62805   62808       2
   62802   62799   62805   62811       1   62802   62799  -62805   62811       2
   62796   62790   62799   62802      19   62796   62790  -62799   62802       3
   62796   62790  -62799   62802      20   62796   62790   62799   62805       3
   62793   62790   62799   62802      19   62793   62790  -62799   62802       3
   62793   62790  -62799   62802      20   62793   62790   62799   62805       3
   62790   62799   62805   62808       2   62790   62799   62805   62811       2
   62787   62781   62775   62814      10   62787   62781   62790   62793      14
   62787   62781   62790   62796      14   62787   62781   62790   62799      10
   62784   62781   62775   62814      10   62784   62781   62790   62793      14
   62784   62781   62790   62796      14   62784   62781   62790   62799      10
   62778   62775   62781   62784      10   62778   62775   62781   62787      10
   62778   62775   62781   62790      10   62778   62775   62814   62817      19
   62778   62775  -62814   62817       3   62778   62775  -62814   62817      20
   62778   62775   62814   62820       3   62775   62781   62790   62793      15
   62775   62781   62790   62796      15   62772   62769   62775   62778       3
   62772   62769   62775   62781       3   62772   62769   62775   62814       3
   62769   62775   62781   62784      10   62769   62775   62781   62787      10
   62859   62856   62862   62865       1   62859   62856  -62862   62865       2
   62856   62862   62868   62871       3   62853   62850   62856   62859      19
   62853   62850  -62856   62859       3   62853   62850  -62856   62859      20
   62853   62850   62856   62862       3   62850   62856   62862   62865       2
   62847   62841   62850   62853      10   62847   62841   62850   62856      10
   62844   62841   62850   62853      10   62844   62841   62850   62856      10
   62838   62832   62841   62844      14   62838   62832   62841   62847      14
   62838   62832   62841   62850      15   62835   62832   62841   62844      14
   62835   62832   62841   62847      14   62835   62832   62841   62850      15
   62832   62841   62850   62853      10   62829   62823   62820   62850       3
   62829   62823   62832   62835      10   62829   62823   62832   62838      10
   62829   62823   62832   62841      10   62826   62823   62820   62850       3
   62826   62823   62832   62835      10   62826   62823   62832   62838      10
   62826   62823   62832   62841      10   62823   62820   62850   62853       3
   62823   62832   62841   62844      15   62823   62832   62841   62847      15
   62820   62823   62832   62835      10   62820   62823   62832   62838      10
   62820   62850   62841   62844      10   62820   62850   62841   62847      10
   62910   62907   62913   62916       1   62910   62907  -62913   62916       2
   62907   62913   62919   62922       3   62898   62895   62901   62904     138
   62892   62889   62895   62898     186   62892   62889   62895   62901     186
   62889   62895   62901   62904     138   62886   62883   62901   62904     187
   62886   62889   62895   62898     186   62883   62886   62889   62892     192
   62883   62901   62895   62898     138   62880   62874   62868   62907      10
   62880   62874   62883   62886       3   62880   62874   62883   62901       3
   62877   62874   62868   62907      10   62877   62874   62883   62886       3
   62877   62874   62883   62901       3   62874   62883   62901   62904     187
   62871   62868   62874   62877      10   62871   62868   62874   62880      10
   62871   62868   62874   62883      10   62871   62868   62907   62910      19
   62871   62868  -62907   62910       3   62871   62868  -62907   62910      20
   62871   62868   62907   62913       3   62868   62907   62913   62916       2
   62865   62862   62868   62871       3   62865   62862   62868   62874       3
   62865   62862   62868   62907       3   62862   62868   62874   62877      10
   62862   62868   62874   62880      10   62946   62943   62949   62952       1
   62946   62943  -62949   62952       2   62943   62949   62955   62958       3
   62931   62925   62919   62943      10   62931   62925   62934   62937       3
   62931   62925   62934   62940       3   62928   62925   62919   62943      10
   62928   62925   62934   62937       3   62928   62925   62934   62940       3
   62922   62919   62925   62928      10   62922   62919   62925   62931      10
   62922   62919   62925   62934      10   62922   62919   62943   62946      19
   62922   62919  -62943   62946       3   62922   62919  -62943   62946      20
   62922   62919   62943   62949       3   62919   62943   62949   62952       2
   62916   62913   62919   62922       3   62916   62913   62919   62925       3
   62916   62913   62919   62943       3   62913   62919   62925   62928      10
   62913   62919   62925   62931      10   63003   63000   63006   63009       1
   63003   63000  -63006   63009       2   63000   63006   63012   63015       3
   63000   63006   63012   63018       3   62985   62976   62970   62988      15
   62982   62976   62970   62988      15   62979   62976   62970   62988      15
   62976   62970   62988   62991      15   62976   62970   62988   62994      15
   62976   62970   62988   62997      15   62973   62970   62976   62979      14
   62973   62970   62976   62982      14   62973   62970   62976   62985      14
   62973   62970   62988   62991      14   62973   62970   62988   62994      14
   62973   62970   62988   62997      14   62967   62961   62955   63000      10
   62967   62961   62970   62973      14   62967   62961   62970   62976      15
   62967   62961   62970   62988      15   62964   62961   62955   63000      10
   62964   62961   62970   62973      14   62964   62961   62970   62976      15
   62964   62961   62970   62988      15   62961   62970   62976   62979      15
   62961   62970   62976   62982      15   62961   62970   62976   62985      15
   62961   62970   62988   62991      15   62961   62970   62988   62994      15
   62961   62970   62988   62997      15   62958   62955   62961   62964      10
   62958   62955   62961   62967      10   62958   62955   62961   62970      10
   62958   62955   63000   63003      19   62958   62955  -63000   63003       3
   62958   62955  -63000   63003      20   62958   62955   63000   63006       3
   62955   62961   62970   62973      15   62955   63000   63006   63009       2
   62952   62949   62955   62958       3   62952   62949   62955   62961       3
   62952   62949   62955   63000       3   62949   62955   62961   62964      10
   62949   62955   62961   62967      10   63024   63021   63027   63030       1
   63024   63021  -63027   63030       2   63021   63027   63033   63036       3
   63018   63012   63021   63024      19   63018   63012  -63021   63024       3
   63018   63012  -63021   63024      20   63018   63012   63021   63027       3
   63015   63012   63021   63024      19   63015   63012  -63021   63024       3
   63015   63012  -63021   63024      20   63015   63012   63021   63027       3
   63012   63021   63027   63030       2   63009   63006   63012   63015       3
   63009   63006   63012   63018       3   63009   63006   63012   63021       3
   63090   63087   63093   63096       1   63090   63087  -63093   63096       2
   63087   63093   63099   63102       3   63072   63066   63075   63078      10
   63072   63066   63075   63081      10   63072   63066   63075   63084      10
   63069   63066   63075   63078      10   63069   63066   63075   63081      10
   63069   63066   63075   63084      10   63063   63057   63066   63069      10
   63063   63057   63066   63072      10   63063   63057   63066   63075      10
   63060   63057   63066   63069      10   63060   63057   63066   63072      10
   63060   63057   63066   63075      10   63057   63066   63075   63078      10
   63057   63066   63075   63081      10   63057   63066   63075   63084      10
   63054   63048   63057   63060      14   63054   63048   63057   63063      14
   63054   63048   63057   63066      15   63051   63048   63057   63060      14
   63051   63048   63057   63063      14   63051   63048   63057   63066      15
   63048   63057   63066   63069      10   63048   63057   63066   63072      10
   63045   63039   63033   63087      10   63045   63039   63048   63051      14
   63045   63039   63048   63054      14   63045   63039   63048   63057      15
   63042   63039   63033   63087      10   63042   63039   63048   63051      14
   63042   63039   63048   63054      14   63042   63039   63048   63057      15
   63039   63048   63057   63060      15   63039   63048   63057   63063      15
   63036   63033   63039   63042      10   63036   63033   63039   63045      10
   63036   63033   63039   63048      10   63036   63033   63087   63090      19
   63036   63033  -63087   63090       3   63036   63033  -63087   63090      20
   63036   63033   63087   63093       3   63033   63039   63048   63051      15
   63033   63039   63048   63054      15   63033   63087   63093   63096       2
   63030   63027   63033   63036       3   63030   63027   63033   63039       3
   63030   63027   63033   63087       3   63027   63033   63039   63042      10
   63027   63033   63039   63045      10   63138   63135   63141   63144       1
   63138   63135  -63141   63144       2   63135   63141   63147   63150       3
   63135   63141   63147   63153       3   63120   63111   63105   63123      15
   63117   63111   63105   63123      15   63114   63111   63105   63123      15
   63111   63105   63123   63126      15   63111   63105   63123   63129      15
   63111   63105   63123   63132      15   63108   63105   63099   63135      10
   63108   63105   63111   63114      14   63108   63105   63111   63117      14
   63108   63105   63111   63120      14   63108   63105   63123   63126      14
   63108   63105   63123   63129      14   63108   63105   63123   63132      14
   63102   63099   63105   63108      10   63102   63099   63105   63111      10
   63102   63099   63105   63123      10   63102   63099   63135   63138      19
   63102   63099  -63135   63138       3   63102   63099  -63135   63138      20
   63102   63099   63135   63141       3   63099   63105   63111   63114      15
   63099   63105   63111   63117      15   63099   63105   63111   63120      15
   63099   63105   63123   63126      15   63099   63105   63123   63129      15
   63099   63105   63123   63132      15   63099   63135   63141   63144       2
   63096   63093   63099   63102       3   63096   63093   63099   63105       3
   63096   63093   63099   63135       3   63093   63099   63105   63108      10
   63159   63156   63162   63165       1   63159   63156  -63162   63165       2
   63156   63162   63168   63171       3   63153   63147   63156   63159      19
   63153   63147  -63156   63159       3   63153   63147  -63156   63159      20
   63153   63147   63156   63162       3   63150   63147   63156   63159      19
   63150   63147  -63156   63159       3   63150   63147  -63156   63159      20
   63150   63147   63156   63162       3   63147   63156   63162   63165       2
   63144   63141   63147   63150       3   63144   63141   63147   63153       3
   63144   63141   63147   63156       3   63204   63201   63207   63210       1
   63204   63201  -63207   63210       2   63201   63207   63213   63216       3
   63189   63183   63192   63195       3   63189   63183   63192   63198       3
   63186   63183   63192   63195       3   63186   63183   63192   63198       3
   63180   63174   63168   63201      10   63180   63174   63183   63186      14
   63180   63174   63183   63189      14   63180   63174   63183   63192      10
   63177   63174   63168   63201      10   63177   63174   63183   63186      14
   63177   63174   63183   63189      14   63177   63174   63183   63192      10
   63171   63168   63174   63177      10   63171   63168   63174   63180      10
   63171   63168   63174   63183      10   63171   63168   63201   63204      19
   63171   63168  -63201   63204       3   63171   63168  -63201   63204      20
   63171   63168   63201   63207       3   63168   63174   63183   63186      15
   63168   63174   63183   63189      15   63168   63201   63207   63210       2
   63165   63162   63168   63171       3   63165   63162   63168   63174       3
   63165   63162   63168   63201       3   63162   63168   63174   63177      10
   63162   63168   63174   63180      10   63252   63249   63255   63258       1
   63252   63249  -63255   63258       2   63249   63255   63261   63264       3
   63234   63225   63219   63237      15   63231   63225   63219   63237      15
   63228   63225   63219   63237      15   63225   63219   63237   63240      15
   63225   63219   63237   63243      15   63225   63219   63237   63246      15
   63222   63219   63213   63249      10   63222   63219   63225   63228      14
   63222   63219   63225   63231      14   63222   63219   63225   63234      14
   63222   63219   63237   63240      14   63222   63219   63237   63243      14
   63222   63219   63237   63246      14   63216   63213   63219   63222      10
   63216   63213   63219   63225      10   63216   63213   63219   63237      10
   63216   63213   63249   63252      19   63216   63213  -63249   63252       3
   63216   63213  -63249   63252      20   63216   63213   63249   63255       3
   63213   63219   63225   63228      15   63213   63219   63225   63231      15
   63213   63219   63225   63234      15   63213   63219   63237   63240      15
   63213   63219   63237   63243      15   63213   63219   63237   63246      15
   63213   63249   63255   63258       2   63210   63207   63213   63216       3
   63210   63207   63213   63219       3   63210   63207   63213   63249       3
   63207   63213   63219   63222      10   63309   63306   63312   63315       1
   63309   63306  -63312   63315       2   63306   63312   63318   63321       3
   63291   63285   63294   63297      14   63291   63285   63294   63300      14
   63291   63285   63294   63303      14   63288   63285   63294   63297      14
   63288   63285   63294   63300      14   63288   63285   63294   63303      14
   63282   63273   63267   63285      15   63279   63273   63267   63285      15
   63276   63273   63267   63285      15   63273   63267   63285   63288      15
   63273   63267   63285   63291      15   63270   63267   63261   63306      10
   63270   63267   63273   63276      14   63270   63267   63273   63279      14
   63270   63267   63273   63282      14   63270   63267   63285   63288      14
   63270   63267   63285   63291      14   63270   63267   63285   63294      15
   63267   63285   63294   63297      15   63267   63285   63294   63300      15
   63267   63285   63294   63303      15   63264   63261   63267   63270      10
   63264   63261   63267   63273      10   63264   63261   63267   63285      10
   63264   63261   63306   63309      19   63264   63261  -63306   63309       3
   63264   63261  -63306   63309      20   63264   63261   63306   63312       3
   63261   63267   63273   63276      15   63261   63267   63273   63279      15
   63261   63267   63273   63282      15   63261   63267   63285   63288      15
   63261   63267   63285   63291      15   63261   63306   63312   63315       2
   63258   63255   63261   63264       3   63258   63255   63261   63267       3
   63258   63255   63261   63306       3   63255   63261   63267   63270      10
   63357   63354   63360   63363       1   63357   63354  -63360   63363       2
   63354   63360   63366   63369       3   63339   63330   63324   63342      15
   63336   63330   63324   63342      15   63333   63330   63324   63342      15
   63330   63324   63342   63345      15   63330   63324   63342   63348      15
   63330   63324   63342   63351      15   63327   63324   63318   63354      10
   63327   63324   63330   63333      14   63327   63324   63330   63336      14
   63327   63324   63330   63339      14   63327   63324   63342   63345      14
   63327   63324   63342   63348      14   63327   63324   63342   63351      14
   63321   63318   63324   63327      10   63321   63318   63324   63330      10
   63321   63318   63324   63342      10   63321   63318   63354   63357      19
   63321   63318  -63354   63357       3   63321   63318  -63354   63357      20
   63321   63318   63354   63360       3   63318   63324   63330   63333      15
   63318   63324   63330   63336      15   63318   63324   63330   63339      15
   63318   63324   63342   63345      15   63318   63324   63342   63348      15
   63318   63324   63342   63351      15   63318   63354   63360   63363       2
   63315   63312   63318   63321       3   63315   63312   63318   63324       3
   63315   63312   63318   63354       3   63312   63318   63324   63327      10
   63399   63396   63402   63405       1   63399   63396  -63402   63405       2
   63396   63402   63408   63411       3   63387   63378   63372   63390      90
   63387   63378  -63372   63390      29   63384   63378   63372   63390      90
   63384   63378  -63372   63390      29   63381   63378   63372   63390      90
   63381   63378  -63372   63390      29   63378   63372   63390   63393      91
   63378   63372  -63390   63393      92   63378   63372  -63390   63393      93
   63378   63372  -63390   63393      94   63375   63372   63366   63396      10
   63375   63372   63378   63381      10   63375   63372   63378   63384      10
   63375   63372   63378   63387      10   63375   63372   63390   63393      95
   63369   63366   63372   63375      10   63369   63366   63372   63378      10
   63369   63366   63372   63390      90   63369   63366  -63372   63390      29
   63369   63366   63396   63399      19   63369   63366  -63396   63399       3
   63369   63366  -63396   63399      20   63369   63366   63396   63402       3
   63366   63372   63378   63381      15   63366   63372   63378   63384      15
   63366   63372   63378   63387      15   63366   63372   63390   63393      96
   63366   63372  -63390   63393      97   63366   63372  -63390   63393      93
   63366   63372  -63390   63393      98   63366   63396   63402   63405       2
   63363   63360   63366   63369       3   63363   63360   63366   63372       3
   63363   63360   63366   63396       3   63360   63366   63372   63375      10
   63465   63462   63468   63471       1   63465   63462  -63468   63471       2
   63462   63468   63474   63477       3   63447   63441   63450   63453      10
   63447   63441   63450   63456      10   63447   63441   63450   63459      10
   63444   63441   63450   63453      10   63444   63441   63450   63456      10
   63444   63441   63450   63459      10   63438   63432   63441   63444      10
   63438   63432   63441   63447      10   63438   63432   63441   63450      10
   63435   63432   63441   63444      10   63435   63432   63441   63447      10
   63435   63432   63441   63450      10   63432   63441   63450   63453      10
   63432   63441   63450   63456      10   63432   63441   63450   63459      10
   63429   63423   63432   63435      14   63429   63423   63432   63438      14
   63429   63423   63432   63441      15   63426   63423   63432   63435      14
   63426   63423   63432   63438      14   63426   63423   63432   63441      15
   63423   63432   63441   63444      10   63423   63432   63441   63447      10
   63420   63414   63408   63462      10   63420   63414   63423   63426      14
   63420   63414   63423   63429      14   63420   63414   63423   63432      15
   63417   63414   63408   63462      10   63417   63414   63423   63426      14
   63417   63414   63423   63429      14   63417   63414   63423   63432      15
   63414   63423   63432   63435      15   63414   63423   63432   63438      15
   63411   63408   63414   63417      10   63411   63408   63414   63420      10
   63411   63408   63414   63423      10   63411   63408   63462   63465      19
   63411   63408  -63462   63465       3   63411   63408  -63462   63465      20
   63411   63408   63462   63468       3   63408   63414   63423   63426      15
   63408   63414   63423   63429      15   63408   63462   63468   63471       2
   63405   63402   63408   63411       3   63405   63402   63408   63414       3
   63405   63402   63408   63462       3   63402   63408   63414   63417      10
   63402   63408   63414   63420      10   63501   63498   63504   63507       1
   63501   63498  -63504   63507       2   63498   63504   63510   63513       3
   63486   63480   63474   63498      10   63486   63480   63489   63492       3
   63486   63480   63489   63495       3   63483   63480   63474   63498      10
   63483   63480   63489   63492       3   63483   63480   63489   63495       3
   63477   63474   63480   63483      10   63477   63474   63480   63486      10
   63477   63474   63480   63489      10   63477   63474   63498   63501      19
   63477   63474  -63498   63501       3   63477   63474  -63498   63501      20
   63477   63474   63498   63504       3   63474   63498   63504   63507       2
   63471   63468   63474   63477       3   63471   63468   63474   63480       3
   63471   63468   63474   63498       3   63468   63474   63480   63483      10
   63468   63474   63480   63486      10   63537   63534   63540   63543       1
   63537   63534  -63540   63543       2   63534   63540   63546   63549       3
   63522   63516   63510   63534      10   63522   63516   63525   63528       3
   63522   63516   63525   63531       3   63519   63516   63510   63534      10
   63519   63516   63525   63528       3   63519   63516   63525   63531       3
   63513   63510   63516   63519      10   63513   63510   63516   63522      10
   63513   63510   63516   63525      10   63513   63510   63534   63537      19
   63513   63510  -63534   63537       3   63513   63510  -63534   63537      20
   63513   63510   63534   63540       3   63510   63534   63540   63543       2
   63507   63504   63510   63513       3   63507   63504   63510   63516       3
   63507   63504   63510   63534       3   63504   63510   63516   63519      10
   63504   63510   63516   63522      10   63567   63564   63570   63573       1
   63567   63564  -63570   63573       2   63564   63570   63576   63579       3
   63561   63552   63546   63564      10   63558   63552   63546   63564      10
   63555   63552   63546   63564      10   63549   63546   63552   63555      10
   63549   63546   63552   63558      10   63549   63546   63552   63561      10
   63549   63546   63564   63567      19   63549   63546  -63564   63567       3
   63549   63546  -63564   63567      20   63549   63546   63564   63570       3
   63546   63564   63570   63573       2   63543   63540   63546   63549       3
   63543   63540   63546   63552       3   63543   63540   63546   63564       3
   63540   63546   63552   63555      10   63540   63546   63552   63558      10
   63540   63546   63552   63561      10   63618   63615   63621   63624       1
   63618   63615  -63621   63624       2   63615   63621   63627   63630       3
   63597   63591   63600   63603      63   63594   63591   63600   63603      63
   63591   63600   63603   63606      63   63591   63600   63603   63609      63
   63591   63600   63603   63612      63   63588   63582   63576   63615      10
   63588   63582   63591   63594      10   63588   63582   63591   63597      10
   63588   63582   63591   63600      10   63585   63582   63576   63615      10
   63585   63582   63591   63594      10   63585   63582   63591   63597      10
   63585   63582   63591   63600      10   63579   63576   63582   63585      10
   63579   63576   63582   63588      10   63579   63576   63582   63591      10
   63579   63576   63615   63618      19   63579   63576  -63615   63618       3
   63579   63576  -63615   63618      20   63579   63576   63615   63621       3
   63576   63582   63591   63594      10   63576   63582   63591   63597      10
   63576   63615   63621   63624       2   63573   63570   63576   63579       3
   63573   63570   63576   63582       3   63573   63570   63576   63615       3
   63570   63576   63582   63585      10   63570   63576   63582   63588      10
   63675   63672   63678   63681       1   63675   63672  -63678   63681       2
   63672   63678   63684   63687       3   63657   63648   63642   63660      15
   63654   63648   63642   63660      15   63651   63648   63642   63660      15
   63648   63642   63660   63663      15   63648   63642   63660   63666      15
   63648   63642   63660   63669      15   63645   63642   63648   63651      14
   63645   63642   63648   63654      14   63645   63642   63648   63657      14
   63645   63642   63660   63663      14   63645   63642   63660   63666      14
   63645   63642   63660   63669      14   63639   63633   63627   63672      10
   63639   63633   63642   63645      14   63639   63633   63642   63648      15
   63639   63633   63642   63660      15   63636   63633   63627   63672      10
   63636   63633   63642   63645      14   63636   63633   63642   63648      15
   63636   63633   63642   63660      15   63633   63642   63648   63651      15
   63633   63642   63648   63654      15   63633   63642   63648   63657      15
   63633   63642   63660   63663      15   63633   63642   63660   63666      15
   63633   63642   63660   63669      15   63630   63627   63633   63636      10
   63630   63627   63633   63639      10   63630   63627   63633   63642      10
   63630   63627   63672   63675      19   63630   63627  -63672   63675       3
   63630   63627  -63672   63675      20   63630   63627   63672   63678       3
   63627   63633   63642   63645      15   63627   63672   63678   63681       2
   63624   63621   63627   63630       3   63624   63621   63627   63633       3
   63624   63621   63627   63672       3   63621   63627   63633   63636      10
   63621   63627   63633   63639      10   63732   63729   63735   63738       1
   63732   63729  -63735   63738       2   63729   63735   63741   63744       3
   63714   63705   63699   63717      15   63711   63705   63699   63717      15
   63708   63705   63699   63717      15   63705   63699   63717   63720      15
   63705   63699   63717   63723      15   63705   63699   63717   63726      15
   63702   63699   63705   63708      14   63702   63699   63705   63711      14
   63702   63699   63705   63714      14   63702   63699   63717   63720      14
   63702   63699   63717   63723      14   63702   63699   63717   63726      14
   63696   63690   63684   63729      10   63696   63690   63699   63702      14
   63696   63690   63699   63705      15   63696   63690   63699   63717      15
   63693   63690   63684   63729      10   63693   63690   63699   63702      14
   63693   63690   63699   63705      15   63693   63690   63699   63717      15
   63690   63699   63705   63708      15   63690   63699   63705   63711      15
   63690   63699   63705   63714      15   63690   63699   63717   63720      15
   63690   63699   63717   63723      15   63690   63699   63717   63726      15
   63687   63684   63690   63693      10   63687   63684   63690   63696      10
   63687   63684   63690   63699      10   63687   63684   63729   63732      19
   63687   63684  -63729   63732       3   63687   63684  -63729   63732      20
   63687   63684   63729   63735       3   63684   63690   63699   63702      15
   63684   63729   63735   63738       2   63681   63678   63684   63687       3
   63681   63678   63684   63690       3   63681   63678   63684   63729       3
   63678   63684   63690   63693      10   63678   63684   63690   63696      10
   63798   63795   63801   63804       1   63798   63795  -63801   63804       2
   63795   63801   63807   63810       3   63795   63801   63807   63813       3
   63780   63774   63783   63786      10   63780   63774   63783   63789      10
   63780   63774   63783   63792      10   63777   63774   63783   63786      10
   63777   63774   63783   63789      10   63777   63774   63783   63792      10
   63771   63765   63774   63777      10   63771   63765   63774   63780      10
   63771   63765   63774   63783      10   63768   63765   63774   63777      10
   63768   63765   63774   63780      10   63768   63765   63774   63783      10
   63765   63774   63783   63786      10   63765   63774   63783   63789      10
   63765   63774   63783   63792      10   63762   63756   63765   63768      14
   63762   63756   63765   63771      14   63762   63756   63765   63774      15
   63759   63756   63765   63768      14   63759   63756   63765   63771      14
   63759   63756   63765   63774      15   63756   63765   63774   63777      10
   63756   63765   63774   63780      10   63753   63747   63741   63795      10
   63753   63747   63756   63759      14   63753   63747   63756   63762      14
   63753   63747   63756   63765      15   63750   63747   63741   63795      10
   63750   63747   63756   63759      14   63750   63747   63756   63762      14
   63750   63747   63756   63765      15   63747   63756   63765   63768      15
   63747   63756   63765   63771      15   63744   63741   63747   63750      10
   63744   63741   63747   63753      10   63744   63741   63747   63756      10
   63744   63741   63795   63798      19   63744   63741  -63795   63798       3
   63744   63741  -63795   63798      20   63744   63741   63795   63801       3
   63741   63747   63756   63759      15   63741   63747   63756   63762      15
   63741   63795   63801   63804       2   63738   63735   63741   63744       3
   63738   63735   63741   63747       3   63738   63735   63741   63795       3
   63735   63741   63747   63750      10   63735   63741   63747   63753      10
   63819   63816   63822   63825       1   63819   63816  -63822   63825       2
   63816   63822   63828   63831       3   63813   63807   63816   63819      19
   63813   63807  -63816   63819       3   63813   63807  -63816   63819      20
   63813   63807   63816   63822       3   63810   63807   63816   63819      19
   63810   63807  -63816   63819       3   63810   63807  -63816   63819      20
   63810   63807   63816   63822       3   63807   63816   63822   63825       2
   63804   63801   63807   63810       3   63804   63801   63807   63813       3
   63804   63801   63807   63816       3   63885   63882   63888   63891       1
   63885   63882  -63888   63891       2   63882   63888   63894   63897       3
   63882   63888   63894   63900       3   63867   63861   63870   63873      10
   63867   63861   63870   63876      10   63867   63861   63870   63879      10
   63864   63861   63870   63873      10   63864   63861   63870   63876      10
   63864   63861   63870   63879      10   63858   63852   63861   63864      10
   63858   63852   63861   63867      10   63858   63852   63861   63870      10
   63855   63852   63861   63864      10   63855   63852   63861   63867      10
   63855   63852   63861   63870      10   63852   63861   63870   63873      10
   63852   63861   63870   63876      10   63852   63861   63870   63879      10
   63849   63843   63852   63855      14   63849   63843   63852   63858      14
   63849   63843   63852   63861      15   63846   63843   63852   63855      14
   63846   63843   63852   63858      14   63846   63843   63852   63861      15
   63843   63852   63861   63864      10   63843   63852   63861   63867      10
   63840   63834   63828   63882      10   63840   63834   63843   63846      14
   63840   63834   63843   63849      14   63840   63834   63843   63852      15
   63837   63834   63828   63882      10   63837   63834   63843   63846      14
   63837   63834   63843   63849      14   63837   63834   63843   63852      15
   63834   63843   63852   63855      15   63834   63843   63852   63858      15
   63831   63828   63834   63837      10   63831   63828   63834   63840      10
   63831   63828   63834   63843      10   63831   63828   63882   63885      19
   63831   63828  -63882   63885       3   63831   63828  -63882   63885      20
   63831   63828   63882   63888       3   63828   63834   63843   63846      15
   63828   63834   63843   63849      15   63828   63882   63888   63891       2
   63825   63822   63828   63831       3   63825   63822   63828   63834       3
   63825   63822   63828   63882       3   63822   63828   63834   63837      10
   63822   63828   63834   63840      10   63906   63903   63909   63912       1
   63906   63903  -63909   63912       2   63903   63909   63915   63918       3
   63900   63894   63903   63906      19   63900   63894  -63903   63906       3
   63900   63894  -63903   63906      20   63900   63894   63903   63909       3
   63897   63894   63903   63906      19   63897   63894  -63903   63906       3
   63897   63894  -63903   63906      20   63897   63894   63903   63909       3
   63894   63903   63909   63912       2   63891   63888   63894   63897       3
   63891   63888   63894   63900       3   63891   63888   63894   63903       3
   63942   63939   63945   63948       1   63942   63939  -63945   63948       2
   63939   63945   63951   63954       3   63927   63921   63915   63939      10
   63927   63921   63930   63933       3   63927   63921   63930   63936       3
   63924   63921   63915   63939      10   63924   63921   63930   63933       3
   63924   63921   63930   63936       3   63918   63915   63921   63924      10
   63918   63915   63921   63927      10   63918   63915   63921   63930      10
   63918   63915   63939   63942      19   63918   63915  -63939   63942       3
   63918   63915  -63939   63942      20   63918   63915   63939   63945       3
   63915   63939   63945   63948       2   63912   63909   63915   63918       3
   63912   63909   63915   63921       3   63912   63909   63915   63939       3
   63909   63915   63921   63924      10   63909   63915   63921   63927      10
   64008   64005   64011   64014       1   64008   64005  -64011   64014       2
   64005   64011   64017   64020       3   63990   63984   63993   63996      10
   63990   63984   63993   63999      10   63990   63984   63993   64002      10
   63987   63984   63993   63996      10   63987   63984   63993   63999      10
   63987   63984   63993   64002      10   63981   63975   63984   63987      10
   63981   63975   63984   63990      10   63981   63975   63984   63993      10
   63978   63975   63984   63987      10   63978   63975   63984   63990      10
   63978   63975   63984   63993      10   63975   63984   63993   63996      10
   63975   63984   63993   63999      10   63975   63984   63993   64002      10
   63972   63966   63975   63978      14   63972   63966   63975   63981      14
   63972   63966   63975   63984      15   63969   63966   63975   63978      14
   63969   63966   63975   63981      14   63969   63966   63975   63984      15
   63966   63975   63984   63987      10   63966   63975   63984   63990      10
   63963   63957   63951   64005      10   63963   63957   63966   63969      14
   63963   63957   63966   63972      14   63963   63957   63966   63975      15
   63960   63957   63951   64005      10   63960   63957   63966   63969      14
   63960   63957   63966   63972      14   63960   63957   63966   63975      15
   63957   63966   63975   63978      15   63957   63966   63975   63981      15
   63954   63951   63957   63960      10   63954   63951   63957   63963      10
   63954   63951   63957   63966      10   63954   63951   64005   64008      19
   63954   63951  -64005   64008       3   63954   63951  -64005   64008      20
   63954   63951   64005   64011       3   63951   63957   63966   63969      15
   63951   63957   63966   63972      15   63951   64005   64011   64014       2
   63948   63945   63951   63954       3   63948   63945   63951   63957       3
   63948   63945   63951   64005       3   63945   63951   63957   63960      10
   63945   63951   63957   63963      10   64038   64035   64041   64044       1
   64038   64035  -64041   64044       2   64035   64041   64047   64050       3
   64032   64023   64017   64035      10   64029   64023   64017   64035      10
   64026   64023   64017   64035      10   64020   64017   64023   64026      10
   64020   64017   64023   64029      10   64020   64017   64023   64032      10
   64020   64017   64035   64038      19   64020   64017  -64035   64038       3
   64020   64017  -64035   64038      20   64020   64017   64035   64041       3
   64017   64035   64041   64044       2   64014   64011   64017   64020       3
   64014   64011   64017   64023       3   64014   64011   64017   64035       3
   64011   64017   64023   64026      10   64011   64017   64023   64029      10
   64011   64017   64023   64032      10   64089   64086   64092   64095       1
   64089   64086  -64092   64095       2   64086   64092   64098   64101       3
   64074   64071   64077   64080       1   64074   64071  -64077   64080       2
   64074   64071   64077   64083       1   64074   64071  -64077   64083       2
   64068   64062   64071   64074      19   64068   64062  -64071   64074       3
   64068   64062  -64071   64074      20   64068   64062   64071   64077       3
   64065   64062   64071   64074      19   64065   64062  -64071   64074       3
   64065   64062  -64071   64074      20   64065   64062   64071   64077       3
   64062   64071   64077   64080       2   64062   64071   64077   64083       2
   64059   64053   64047   64086      10   64059   64053   64062   64065      14
   64059   64053   64062   64068      14   64059   64053   64062   64071      10
   64056   64053   64047   64086      10   64056   64053   64062   64065      14
   64056   64053   64062   64068      14   64056   64053   64062   64071      10
   64050   64047   64053   64056      10   64050   64047   64053   64059      10
   64050   64047   64053   64062      10   64050   64047   64086   64089      19
   64050   64047  -64086   64089       3   64050   64047  -64086   64089      20
   64050   64047   64086   64092       3   64047   64053   64062   64065      15
   64047   64053   64062   64068      15   64047   64086   64092   64095       2
   64044   64041   64047   64050       3   64044   64041   64047   64053       3
   64044   64041   64047   64086       3   64041   64047   64053   64056      10
   64041   64047   64053   64059      10   64146   64143   64149   64152       1
   64146   64143  -64149   64152       2   64143   64149   64155   64158       3
   64128   64122   64131   64134      14   64128   64122   64131   64137      14
   64128   64122   64131   64140      14   64125   64122   64131   64134      14
   64125   64122   64131   64137      14   64125   64122   64131   64140      14
   64119   64110   64104   64122      15   64116   64110   64104   64122      15
   64113   64110   64104   64122      15   64110   64104   64122   64125      15
   64110   64104   64122   64128      15   64107   64104   64098   64143      10
   64107   64104   64110   64113      14   64107   64104   64110   64116      14
   64107   64104   64110   64119      14   64107   64104   64122   64125      14
   64107   64104   64122   64128      14   64107   64104   64122   64131      15
   64104   64122   64131   64134      15   64104   64122   64131   64137      15
   64104   64122   64131   64140      15   64101   64098   64104   64107      10
   64101   64098   64104   64110      10   64101   64098   64104   64122      10
   64101   64098   64143   64146      19   64101   64098  -64143   64146       3
   64101   64098  -64143   64146      20   64101   64098   64143   64149       3
   64098   64104   64110   64113      15   64098   64104   64110   64116      15
   64098   64104   64110   64119      15   64098   64104   64122   64125      15
   64098   64104   64122   64128      15   64098   64143   64149   64152       2
   64095   64092   64098   64101       3   64095   64092   64098   64104       3
   64095   64092   64098   64143       3   64092   64098   64104   64107      10
   64191   64188   64194   64197       1   64191   64188  -64194   64197       2
   64188   64194   64200   64203       3   64176   64170   64179   64182       3
   64176   64170   64179   64185       3   64173   64170   64179   64182       3
   64173   64170   64179   64185       3   64167   64161   64155   64188      10
   64167   64161   64170   64173      14   64167   64161   64170   64176      14
   64167   64161   64170   64179      10   64164   64161   64155   64188      10
   64164   64161   64170   64173      14   64164   64161   64170   64176      14
   64164   64161   64170   64179      10   64158   64155   64161   64164      10
   64158   64155   64161   64167      10   64158   64155   64161   64170      10
   64158   64155   64188   64191      19   64158   64155  -64188   64191       3
   64158   64155  -64188   64191      20   64158   64155   64188   64194       3
   64155   64161   64170   64173      15   64155   64161   64170   64176      15
   64155   64188   64194   64197       2   64152   64149   64155   64158       3
   64152   64149   64155   64161       3   64152   64149   64155   64188       3
   64149   64155   64161   64164      10   64149   64155   64161   64167      10
   64257   64254   64260   64263       1   64257   64254  -64260   64263       2
   64254   64260   64266   64269       3   64239   64233   64242   64245      10
   64239   64233   64242   64248      10   64239   64233   64242   64251      10
   64236   64233   64242   64245      10   64236   64233   64242   64248      10
   64236   64233   64242   64251      10   64230   64224   64233   64236      10
   64230   64224   64233   64239      10   64230   64224   64233   64242      10
   64227   64224   64233   64236      10   64227   64224   64233   64239      10
   64227   64224   64233   64242      10   64224   64233   64242   64245      10
   64224   64233   64242   64248      10   64224   64233   64242   64251      10
   64221   64215   64224   64227      14   64221   64215   64224   64230      14
   64221   64215   64224   64233      15   64218   64215   64224   64227      14
   64218   64215   64224   64230      14   64218   64215   64224   64233      15
   64215   64224   64233   64236      10   64215   64224   64233   64239      10
   64212   64206   64200   64254      10   64212   64206   64215   64218      14
   64212   64206   64215   64221      14   64212   64206   64215   64224      15
   64209   64206   64200   64254      10   64209   64206   64215   64218      14
   64209   64206   64215   64221      14   64209   64206   64215   64224      15
   64206   64215   64224   64227      15   64206   64215   64224   64230      15
   64203   64200   64206   64209      10   64203   64200   64206   64212      10
   64203   64200   64206   64215      10   64203   64200   64254   64257      19
   64203   64200  -64254   64257       3   64203   64200  -64254   64257      20
   64203   64200   64254   64260       3   64200   64206   64215   64218      15
   64200   64206   64215   64221      15   64200   64254   64260   64263       2
   64197   64194   64200   64203       3   64197   64194   64200   64206       3
   64197   64194   64200   64254       3   64194   64200   64206   64209      10
   64194   64200   64206   64212      10   64329   64326   64332   64335       1
   64329   64326  -64332   64335       2   64326   64332   64338   64341       3
   64314   64308   64305   64317      51   64314   64308  -64305   64317       6
   64311   64308   64305   64317      51   64311   64308  -64305   64317       6
   64308   64305   64317   64320      51   64308   64305  -64317   64320       6
   64308   64305   64317   64323      51   64308   64305  -64317   64323       6
   64302   64299   64305   64308      51   64302   64299  -64305   64308       6
   64302   64299   64305   64317      51   64302   64299  -64305   64317       6
   64299   64305   64308   64311      51   64299   64305  -64308   64311       6
   64299   64305   64308   64314      51   64299   64305  -64308   64314       6
   64299   64305   64317   64320      51   64299   64305  -64317   64320       6
   64299   64305   64317   64323      51   64299   64305  -64317   64323       6
   64296   64290   64299   64302      29   64296   64290   64299   64305      29
   64293   64290   64299   64302      29   64293   64290   64299   64305      29
   64287   64281   64290   64293      10   64287   64281   64290   64296      10
   64287   64281   64290   64299      10   64284   64281   64290   64293      10
   64284   64281   64290   64296      10   64284   64281   64290   64299      10
   64281   64290   64299   64302      29   64278   64272   64266   64326      10
   64278   64272   64281   64284      14   64278   64272   64281   64287      14
   64278   64272   64281   64290      15   64275   64272   64266   64326      10
   64275   64272   64281   64284      14   64275   64272   64281   64287      14
   64275   64272   64281   64290      15   64272   64281   64290   64293      10
   64272   64281   64290   64296      10   64269   64266   64272   64275      10
   64269   64266   64272   64278      10   64269   64266   64272   64281      10
   64269   64266   64326   64329      19   64269   64266  -64326   64329       3
   64269   64266  -64326   64329      20   64269   64266   64326   64332       3
   64266   64272   64281   64284      15   64266   64272   64281   64287      15
   64266   64326   64332   64335       2   64263   64260   64266   64269       3
   64263   64260   64266   64272       3   64263   64260   64266   64326       3
   64260   64266   64272   64275      10   64260   64266   64272   64278      10
   64386   64383   64389   64392       1   64386   64383  -64389   64392       2
   64383   64389   64395   64398       3   64368   64362   64371   64374      14
   64368   64362   64371   64377      14   64368   64362   64371   64380      14
   64365   64362   64371   64374      14   64365   64362   64371   64377      14
   64365   64362   64371   64380      14   64359   64350   64344   64362      15
   64356   64350   64344   64362      15   64353   64350   64344   64362      15
   64350   64344   64362   64365      15   64350   64344   64362   64368      15
   64347   64344   64338   64383      10   64347   64344   64350   64353      14
   64347   64344   64350   64356      14   64347   64344   64350   64359      14
   64347   64344   64362   64365      14   64347   64344   64362   64368      14
   64347   64344   64362   64371      15   64344   64362   64371   64374      15
   64344   64362   64371   64377      15   64344   64362   64371   64380      15
   64341   64338   64344   64347      10   64341   64338   64344   64350      10
   64341   64338   64344   64362      10   64341   64338   64383   64386      19
   64341   64338  -64383   64386       3   64341   64338  -64383   64386      20
   64341   64338   64383   64389       3   64338   64344   64350   64353      15
   64338   64344   64350   64356      15   64338   64344   64350   64359      15
   64338   64344   64362   64365      15   64338   64344   64362   64368      15
   64338   64383   64389   64392       2   64335   64332   64338   64341       3
   64335   64332   64338   64344       3   64335   64332   64338   64383       3
   64332   64338   64344   64347      10   64437   64434   64440   64443       1
   64437   64434  -64440   64443       2   64434   64440   64446   64449       3
   64422   64419   64425   64428       1   64422   64419  -64425   64428       2
   64422   64419   64425   64431       1   64422   64419  -64425   64431       2
   64416   64410   64419   64422      19   64416   64410  -64419   64422       3
   64416   64410  -64419   64422      20   64416   64410   64419   64425       3
   64413   64410   64419   64422      19   64413   64410  -64419   64422       3
   64413   64410  -64419   64422      20   64413   64410   64419   64425       3
   64410   64419   64425   64428       2   64410   64419   64425   64431       2
   64407   64401   64395   64434      10   64407   64401   64410   64413      14
   64407   64401   64410   64416      14   64407   64401   64410   64419      10
   64404   64401   64395   64434      10   64404   64401   64410   64413      14
   64404   64401   64410   64416      14   64404   64401   64410   64419      10
   64398   64395   64401   64404      10   64398   64395   64401   64407      10
   64398   64395   64401   64410      10   64398   64395   64434   64437      19
   64398   64395  -64434   64437       3   64398   64395  -64434   64437      20
   64398   64395   64434   64440       3   64395   64401   64410   64413      15
   64395   64401   64410   64416      15   64395   64434   64440   64443       2
   64392   64389   64395   64398       3   64392   64389   64395   64401       3
   64392   64389   64395   64434       3   64389   64395   64401   64404      10
   64389   64395   64401   64407      10   64482   64479   64485   64488       1
   64482   64479  -64485   64488       2   64479   64485   64491   64494       3
   64467   64461   64470   64473       3   64467   64461   64470   64476       3
   64464   64461   64470   64473       3   64464   64461   64470   64476       3
   64458   64452   64446   64479      10   64458   64452   64461   64464      14
   64458   64452   64461   64467      14   64458   64452   64461   64470      10
   64455   64452   64446   64479      10   64455   64452   64461   64464      14
   64455   64452   64461   64467      14   64455   64452   64461   64470      10
   64449   64446   64452   64455      10   64449   64446   64452   64458      10
   64449   64446   64452   64461      10   64449   64446   64479   64482      19
   64449   64446  -64479   64482       3   64449   64446  -64479   64482      20
   64449   64446   64479   64485       3   64446   64452   64461   64464      15
   64446   64452   64461   64467      15   64446   64479   64485   64488       2
   64443   64440   64446   64449       3   64443   64440   64446   64452       3
   64443   64440   64446   64479       3   64440   64446   64452   64455      10
   64440   64446   64452   64458      10   64539   64536   64542   64545       1
   64539   64536  -64542   64545       2   64536   64542   64548   64551       3
   64521   64515   64524   64527      14   64521   64515   64524   64530      14
   64521   64515   64524   64533      14   64518   64515   64524   64527      14
   64518   64515   64524   64530      14   64518   64515   64524   64533      14
   64512   64503   64497   64515      15   64509   64503   64497   64515      15
   64506   64503   64497   64515      15   64503   64497   64515   64518      15
   64503   64497   64515   64521      15   64500   64497   64491   64536      10
   64500   64497   64503   64506      14   64500   64497   64503   64509      14
   64500   64497   64503   64512      14   64500   64497   64515   64518      14
   64500   64497   64515   64521      14   64500   64497   64515   64524      15
   64497   64515   64524   64527      15   64497   64515   64524   64530      15
   64497   64515   64524   64533      15   64494   64491   64497   64500      10
   64494   64491   64497   64503      10   64494   64491   64497   64515      10
   64494   64491   64536   64539      19   64494   64491  -64536   64539       3
   64494   64491  -64536   64539      20   64494   64491   64536   64542       3
   64491   64497   64503   64506      15   64491   64497   64503   64509      15
   64491   64497   64503   64512      15   64491   64497   64515   64518      15
   64491   64497   64515   64521      15   64491   64536   64542   64545       2
   64488   64485   64491   64494       3   64488   64485   64491   64497       3
   64488   64485   64491   64536       3   64485   64491   64497   64500      10
   64596   64593   64599   64602       1   64596   64593  -64599   64602       2
   64593   64599   64605   64608       3   64578   64572   64581   64584      14
   64578   64572   64581   64587      14   64578   64572   64581   64590      14
   64575   64572   64581   64584      14   64575   64572   64581   64587      14
   64575   64572   64581   64590      14   64569   64560   64554   64572      15
   64566   64560   64554   64572      15   64563   64560   64554   64572      15
   64560   64554   64572   64575      15   64560   64554   64572   64578      15
   64557   64554   64548   64593      10   64557   64554   64560   64563      14
   64557   64554   64560   64566      14   64557   64554   64560   64569      14
   64557   64554   64572   64575      14   64557   64554   64572   64578      14
   64557   64554   64572   64581      15   64554   64572   64581   64584      15
   64554   64572   64581   64587      15   64554   64572   64581   64590      15
   64551   64548   64554   64557      10   64551   64548   64554   64560      10
   64551   64548   64554   64572      10   64551   64548   64593   64596      19
   64551   64548  -64593   64596       3   64551   64548  -64593   64596      20
   64551   64548   64593   64599       3   64548   64554   64560   64563      15
   64548   64554   64560   64566      15   64548   64554   64560   64569      15
   64548   64554   64572   64575      15   64548   64554   64572   64578      15
   64548   64593   64599   64602       2   64545   64542   64548   64551       3
   64545   64542   64548   64554       3   64545   64542   64548   64593       3
   64542   64548   64554   64557      10   64641   64638   64644   64647       1
   64641   64638  -64644   64647       2   64638   64644   64650   64653       3
   64626   64620   64629   64632       3   64626   64620   64629   64635       3
   64623   64620   64629   64632       3   64623   64620   64629   64635       3
   64617   64611   64605   64638      10   64617   64611   64620   64623      14
   64617   64611   64620   64626      14   64617   64611   64620   64629      10
   64614   64611   64605   64638      10   64614   64611   64620   64623      14
   64614   64611   64620   64626      14   64614   64611   64620   64629      10
   64608   64605   64611   64614      10   64608   64605   64611   64617      10
   64608   64605   64611   64620      10   64608   64605   64638   64641      19
   64608   64605  -64638   64641       3   64608   64605  -64638   64641      20
   64608   64605   64638   64644       3   64605   64611   64620   64623      15
   64605   64611   64620   64626      15   64605   64638   64644   64647       2
   64602   64599   64605   64608       3   64602   64599   64605   64611       3
   64602   64599   64605   64638       3   64599   64605   64611   64614      10
   64599   64605   64611   64617      10   64692   64689   64695   64698       1
   64692   64689  -64695   64698       2   64689   64695   64701   64704       3
   64677   64674   64680   64683       1   64677   64674  -64680   64683       2
   64677   64674   64680   64686       1   64677   64674  -64680   64686       2
   64671   64665   64674   64677      19   64671   64665  -64674   64677       3
   64671   64665  -64674   64677      20   64671   64665   64674   64680       3
   64668   64665   64674   64677      19   64668   64665  -64674   64677       3
   64668   64665  -64674   64677      20   64668   64665   64674   64680       3
   64665   64674   64680   64683       2   64665   64674   64680   64686       2
   64662   64656   64650   64689      10   64662   64656   64665   64668      14
   64662   64656   64665   64671      14   64662   64656   64665   64674      10
   64659   64656   64650   64689      10   64659   64656   64665   64668      14
   64659   64656   64665   64671      14   64659   64656   64665   64674      10
   64653   64650   64656   64659      10   64653   64650   64656   64662      10
   64653   64650   64656   64665      10   64653   64650   64689   64692      19
   64653   64650  -64689   64692       3   64653   64650  -64689   64692      20
   64653   64650   64689   64695       3   64650   64656   64665   64668      15
   64650   64656   64665   64671      15   64650   64689   64695   64698       2
   64647   64644   64650   64653       3   64647   64644   64650   64656       3
   64647   64644   64650   64689       3   64644   64650   64656   64659      10
   64644   64650   64656   64662      10   64749   64746   64752   64755       1
   64749   64746  -64752   64755       2   64746   64752   64758   64761       3
   64731   64722   64716   64734      15   64728   64722   64716   64734      15
   64725   64722   64716   64734      15   64722   64716   64734   64737      15
   64722   64716   64734   64740      15   64722   64716   64734   64743      15
   64719   64716   64722   64725      14   64719   64716   64722   64728      14
   64719   64716   64722   64731      14   64719   64716   64734   64737      14
   64719   64716   64734   64740      14   64719   64716   64734   64743      14
   64713   64707   64701   64746      10   64713   64707   64716   64719      14
   64713   64707   64716   64722      15   64713   64707   64716   64734      15
   64710   64707   64701   64746      10   64710   64707   64716   64719      14
   64710   64707   64716   64722      15   64710   64707   64716   64734      15
   64707   64716   64722   64725      15   64707   64716   64722   64728      15
   64707   64716   64722   64731      15   64707   64716   64734   64737      15
   64707   64716   64734   64740      15   64707   64716   64734   64743      15
   64704   64701   64707   64710      10   64704   64701   64707   64713      10
   64704   64701   64707   64716      10   64704   64701   64746   64749      19
   64704   64701  -64746   64749       3   64704   64701  -64746   64749      20
   64704   64701   64746   64752       3   64701   64707   64716   64719      15
   64701   64746   64752   64755       2   64698   64695   64701   64704       3
   64698   64695   64701   64707       3   64698   64695   64701   64746       3
   64695   64701   64707   64710      10   64695   64701   64707   64713      10
   64785   64782   64788   64791       1   64785   64782  -64788   64791       2
   64782   64788   64794   64797       3   64770   64764   64758   64782      10
   64770   64764   64773   64776       3   64770   64764   64773   64779       3
   64767   64764   64758   64782      10   64767   64764   64773   64776       3
   64767   64764   64773   64779       3   64761   64758   64764   64767      10
   64761   64758   64764   64770      10   64761   64758   64764   64773      10
   64761   64758   64782   64785      19   64761   64758  -64782   64785       3
   64761   64758  -64782   64785      20   64761   64758   64782   64788       3
   64758   64782   64788   64791       2   64755   64752   64758   64761       3
   64755   64752   64758   64764       3   64755   64752   64758   64782       3
   64752   64758   64764   64767      10   64752   64758   64764   64770      10
   64833   64830   64836   64839       1   64833   64830  -64836   64839       2
   64830   64836   64842   64845       3   64815   64806   64800   64818      15
   64812   64806   64800   64818      15   64809   64806   64800   64818      15
   64806   64800   64818   64821      15   64806   64800   64818   64824      15
   64806   64800   64818   64827      15   64803   64800   64794   64830      10
   64803   64800   64806   64809      14   64803   64800   64806   64812      14
   64803   64800   64806   64815      14   64803   64800   64818   64821      14
   64803   64800   64818   64824      14   64803   64800   64818   64827      14
   64797   64794   64800   64803      10   64797   64794   64800   64806      10
   64797   64794   64800   64818      10   64797   64794   64830   64833      19
   64797   64794  -64830   64833       3   64797   64794  -64830   64833      20
   64797   64794   64830   64836       3   64794   64800   64806   64809      15
   64794   64800   64806   64812      15   64794   64800   64806   64815      15
   64794   64800   64818   64821      15   64794   64800   64818   64824      15
   64794   64800   64818   64827      15   64794   64830   64836   64839       2
   64791   64788   64794   64797       3   64791   64788   64794   64800       3
   64791   64788   64794   64830       3   64788   64794   64800   64803      10
   64875   64872   64878   64881       1   64875   64872  -64878   64881       2
   64872   64878   64884   64887       3   64863   64854   64848   64866      90
   64863   64854  -64848   64866      29   64860   64854   64848   64866      90
   64860   64854  -64848   64866      29   64857   64854   64848   64866      90
   64857   64854  -64848   64866      29   64854   64848   64866   64869      91
   64854   64848  -64866   64869      92   64854   64848  -64866   64869      93
   64854   64848  -64866   64869      94   64851   64848   64842   64872      10
   64851   64848   64854   64857      10   64851   64848   64854   64860      10
   64851   64848   64854   64863      10   64851   64848   64866   64869      95
   64845   64842   64848   64851      10   64845   64842   64848   64854      10
   64845   64842   64848   64866      90   64845   64842  -64848   64866      29
   64845   64842   64872   64875      19   64845   64842  -64872   64875       3
   64845   64842  -64872   64875      20   64845   64842   64872   64878       3
   64842   64848   64854   64857      15   64842   64848   64854   64860      15
   64842   64848   64854   64863      15   64842   64848   64866   64869      96
   64842   64848  -64866   64869      97   64842   64848  -64866   64869      93
   64842   64848  -64866   64869      98   64842   64872   64878   64881       2
   64839   64836   64842   64845       3   64839   64836   64842   64848       3
   64839   64836   64842   64872       3   64836   64842   64848   64851      10
   64917   64914   64920   64923       1   64917   64914  -64920   64923       2
   64914   64920   64926   64929       3   64905   64896   64890   64908      90
   64905   64896  -64890   64908      29   64902   64896   64890   64908      90
   64902   64896  -64890   64908      29   64899   64896   64890   64908      90
   64899   64896  -64890   64908      29   64896   64890   64908   64911      91
   64896   64890  -64908   64911      92   64896   64890  -64908   64911      93
   64896   64890  -64908   64911      94   64893   64890   64884   64914      10
   64893   64890   64896   64899      10   64893   64890   64896   64902      10
   64893   64890   64896   64905      10   64893   64890   64908   64911      95
   64887   64884   64890   64893      10   64887   64884   64890   64896      10
   64887   64884   64890   64908      90   64887   64884  -64890   64908      29
   64887   64884   64914   64917      19   64887   64884  -64914   64917       3
   64887   64884  -64914   64917      20   64887   64884   64914   64920       3
   64884   64890   64896   64899      15   64884   64890   64896   64902      15
   64884   64890   64896   64905      15   64884   64890   64908   64911      96
   64884   64890  -64908   64911      97   64884   64890  -64908   64911      93
   64884   64890  -64908   64911      98   64884   64914   64920   64923       2
   64881   64878   64884   64887       3   64881   64878   64884   64890       3
   64881   64878   64884   64914       3   64878   64884   64890   64893      10
   64950   64947   64953   64956       1   64950   64947  -64953   64956       2
   64947   64953   64959   64962       3   64938   64932   64926   64947      10
   64938   64932   64941   64944      95   64935   64932   64926   64947      10
   64935   64932   64941   64944      95   64929   64926   64932   64935      10
   64929   64926   64932   64938      10   64929   64926   64932   64941      90
   64929   64926  -64932   64941      29   64929   64926   64947   64950      19
   64929   64926  -64947   64950       3   64929   64926  -64947   64950      20
   64929   64926   64947   64953       3   64926   64932   64941   64944     127
   64926   64932  -64941   64944     128   64926   64932  -64941   64944     129
   64926   64932  -64941   64944     130   64926   64947   64953   64956       2
   64923   64920   64926   64929       3   64923   64920   64926   64932       3
   64923   64920   64926   64947       3   64920   64926   64932   64935      10
   64920   64926   64932   64938      10   64995   64992   64998   65001       1
   64995   64992  -64998   65001       2   64992   64998   65004   65007       3
   64980   64974   64983   64986       3   64980   64974   64983   64989       3
   64977   64974   64983   64986       3   64977   64974   64983   64989       3
   64971   64965   64959   64992      10   64971   64965   64974   64977      14
   64971   64965   64974   64980      14   64971   64965   64974   64983      10
   64968   64965   64959   64992      10   64968   64965   64974   64977      14
   64968   64965   64974   64980      14   64968   64965   64974   64983      10
   64962   64959   64965   64968      10   64962   64959   64965   64971      10
   64962   64959   64965   64974      10   64962   64959   64992   64995      19
   64962   64959  -64992   64995       3   64962   64959  -64992   64995      20
   64962   64959   64992   64998       3   64959   64965   64974   64977      15
   64959   64965   64974   64980      15   64959   64992   64998   65001       2
   64956   64953   64959   64962       3   64956   64953   64959   64965       3
   64956   64953   64959   64992       3   64953   64959   64965   64968      10
   64953   64959   64965   64971      10   65058   65055   65061   65064       1
   65058   65055  -65061   65064       2   65055   65061   65067   65070       3
   65046   65043   65049   65052      41   65040   65037   65034   65043       7
   65040   65037  -65034   65043     168   65040   65037  -65034   65043      29
   65040   65037  -65034   65043     169   65037   65034   65043   65046      41
   65034   65043   65049   65052      41   65031   65028   65034   65037      41
   65031   65028   65034   65043      41   65028   65034   65037   65040       7
   65028   65034  -65037   65040     168   65028   65034  -65037   65040      29
   65028   65034  -65037   65040     169   65028   65034   65043   65046      41
   65025   65022   65019   65049      41   65025   65022   65028   65031      41
   65025   65022   65028   65034      41   65022   65019   65049   65052      41
   65019   65022   65028   65031      41   65019   65049   65043   65046      41
   65016   65010   65004   65055      10   65016   65010   65019   65022       3
   65016   65010   65019   65049       3   65013   65010   65004   65055      10
   65013   65010   65019   65022       3   65013   65010   65019   65049       3
   65010   65019   65022   65025      41   65010   65019   65049   65052      41
   65007   65004   65010   65013      10   65007   65004   65010   65016      10
   65007   65004   65010   65019      10   65007   65004   65055   65058      19
   65007   65004  -65055   65058       3   65007   65004  -65055   65058      20
   65007   65004   65055   65061       3   65004   65055   65061   65064       2
   65001   64998   65004   65007       3   65001   64998   65004   65010       3
   65001   64998   65004   65055       3   64998   65004   65010   65013      10
   64998   65004   65010   65016      10   65103   65100   65106   65109       1
   65103   65100  -65106   65109       2   65100   65106   65112   65115       3
   65088   65082   65091   65094       3   65088   65082   65091   65097       3
   65085   65082   65091   65094       3   65085   65082   65091   65097       3
   65079   65073   65067   65100      10   65079   65073   65082   65085      14
   65079   65073   65082   65088      14   65079   65073   65082   65091      10
   65076   65073   65067   65100      10   65076   65073   65082   65085      14
   65076   65073   65082   65088      14   65076   65073   65082   65091      10
   65070   65067   65073   65076      10   65070   65067   65073   65079      10
   65070   65067   65073   65082      10   65070   65067   65100   65103      19
   65070   65067  -65100   65103       3   65070   65067  -65100   65103      20
   65070   65067   65100   65106       3   65067   65073   65082   65085      15
   65067   65073   65082   65088      15   65067   65100   65106   65109       2
   65064   65061   65067   65070       3   65064   65061   65067   65073       3
   65064   65061   65067   65100       3   65061   65067   65073   65076      10
   65061   65067   65073   65079      10   65169   65166   65172   65175       1
   65169   65166  -65172   65175       2   65166   65172   65178   65181       3
   65151   65145   65154   65157      10   65151   65145   65154   65160      10
   65151   65145   65154   65163      10   65148   65145   65154   65157      10
   65148   65145   65154   65160      10   65148   65145   65154   65163      10
   65142   65136   65145   65148      10   65142   65136   65145   65151      10
   65142   65136   65145   65154      10   65139   65136   65145   65148      10
   65139   65136   65145   65151      10   65139   65136   65145   65154      10
   65136   65145   65154   65157      10   65136   65145   65154   65160      10
   65136   65145   65154   65163      10   65133   65127   65136   65139      14
   65133   65127   65136   65142      14   65133   65127   65136   65145      15
   65130   65127   65136   65139      14   65130   65127   65136   65142      14
   65130   65127   65136   65145      15   65127   65136   65145   65148      10
   65127   65136   65145   65151      10   65124   65118   65112   65166      10
   65124   65118   65127   65130      14   65124   65118   65127   65133      14
   65124   65118   65127   65136      15   65121   65118   65112   65166      10
   65121   65118   65127   65130      14   65121   65118   65127   65133      14
   65121   65118   65127   65136      15   65118   65127   65136   65139      15
   65118   65127   65136   65142      15   65115   65112   65118   65121      10
   65115   65112   65118   65124      10   65115   65112   65118   65127      10
   65115   65112   65166   65169      19   65115   65112  -65166   65169       3
   65115   65112  -65166   65169      20   65115   65112   65166   65172       3
   65112   65118   65127   65130      15   65112   65118   65127   65133      15
   65112   65166   65172   65175       2   65109   65106   65112   65115       3
   65109   65106   65112   65118       3   65109   65106   65112   65166       3
   65106   65112   65118   65121      10   65106   65112   65118   65124      10
   65214   65211   65217   65220       1   65214   65211  -65217   65220       2
   65211   65217   65223   65226       3   65199   65193   65202   65205       3
   65199   65193   65202   65208       3   65196   65193   65202   65205       3
   65196   65193   65202   65208       3   65190   65184   65178   65211      10
   65190   65184   65193   65196      14   65190   65184   65193   65199      14
   65190   65184   65193   65202      10   65187   65184   65178   65211      10
   65187   65184   65193   65196      14   65187   65184   65193   65199      14
   65187   65184   65193   65202      10   65181   65178   65184   65187      10
   65181   65178   65184   65190      10   65181   65178   65184   65193      10
   65181   65178   65211   65214      19   65181   65178  -65211   65214       3
   65181   65178  -65211   65214      20   65181   65178   65211   65217       3
   65178   65184   65193   65196      15   65178   65184   65193   65199      15
   65178   65211   65217   65220       2   65175   65172   65178   65181       3
   65175   65172   65178   65184       3   65175   65172   65178   65211       3
   65172   65178   65184   65187      10   65172   65178   65184   65190      10
   65280   65277   65283   65286       1   65280   65277  -65283   65286       2
   65277   65283   65289   65292       3   65262   65256   65265   65268      10
   65262   65256   65265   65271      10   65262   65256   65265   65274      10
   65259   65256   65265   65268      10   65259   65256   65265   65271      10
   65259   65256   65265   65274      10   65253   65247   65256   65259      10
   65253   65247   65256   65262      10   65253   65247   65256   65265      10
   65250   65247   65256   65259      10   65250   65247   65256   65262      10
   65250   65247   65256   65265      10   65247   65256   65265   65268      10
   65247   65256   65265   65271      10   65247   65256   65265   65274      10
   65244   65238   65247   65250      14   65244   65238   65247   65253      14
   65244   65238   65247   65256      15   65241   65238   65247   65250      14
   65241   65238   65247   65253      14   65241   65238   65247   65256      15
   65238   65247   65256   65259      10   65238   65247   65256   65262      10
   65235   65229   65223   65277      10   65235   65229   65238   65241      14
   65235   65229   65238   65244      14   65235   65229   65238   65247      15
   65232   65229   65223   65277      10   65232   65229   65238   65241      14
   65232   65229   65238   65244      14   65232   65229   65238   65247      15
   65229   65238   65247   65250      15   65229   65238   65247   65253      15
   65226   65223   65229   65232      10   65226   65223   65229   65235      10
   65226   65223   65229   65238      10   65226   65223   65277   65280      19
   65226   65223  -65277   65280       3   65226   65223  -65277   65280      20
   65226   65223   65277   65283       3   65223   65229   65238   65241      15
   65223   65229   65238   65244      15   65223   65277   65283   65286       2
   65220   65217   65223   65226       3   65220   65217   65223   65229       3
   65220   65217   65223   65277       3   65217   65223   65229   65232      10
   65217   65223   65229   65235      10   65337   65334   65340   65343       1
   65337   65334  -65340   65343       2   65334   65340   65346   65349       3
   65319   65310   65304   65322      15   65316   65310   65304   65322      15
   65313   65310   65304   65322      15   65310   65304   65322   65325      15
   65310   65304   65322   65328      15   65310   65304   65322   65331      15
   65307   65304   65310   65313      14   65307   65304   65310   65316      14
   65307   65304   65310   65319      14   65307   65304   65322   65325      14
   65307   65304   65322   65328      14   65307   65304   65322   65331      14
   65301   65295   65289   65334      10   65301   65295   65304   65307      14
   65301   65295   65304   65310      15   65301   65295   65304   65322      15
   65298   65295   65289   65334      10   65298   65295   65304   65307      14
   65298   65295   65304   65310      15   65298   65295   65304   65322      15
   65295   65304   65310   65313      15   65295   65304   65310   65316      15
   65295   65304   65310   65319      15   65295   65304   65322   65325      15
   65295   65304   65322   65328      15   65295   65304   65322   65331      15
   65292   65289   65295   65298      10   65292   65289   65295   65301      10
   65292   65289   65295   65304      10   65292   65289   65334   65337      19
   65292   65289  -65334   65337       3   65292   65289  -65334   65337      20
   65292   65289   65334   65340       3   65289   65295   65304   65307      15
   65289   65334   65340   65343       2   65286   65283   65289   65292       3
   65286   65283   65289   65295       3   65286   65283   65289   65334       3
   65283   65289   65295   65298      10   65283   65289   65295   65301      10
   65379   65376   65382   65385       1   65379   65376  -65382   65385       2
   65376   65382   65388   65391       3   65364   65361   65367   65370       1
   65364   65361  -65367   65370       2   65364   65361   65367   65373       1
   65364   65361  -65367   65373       2   65358   65352   65346   65376      10
   65358   65352   65361   65364      19   65358   65352  -65361   65364       3
   65358   65352  -65361   65364      20   65358   65352   65361   65367       3
   65355   65352   65346   65376      10   65355   65352   65361   65364      19
   65355   65352  -65361   65364       3   65355   65352  -65361   65364      20
   65355   65352   65361   65367       3   65352   65361   65367   65370       2
   65352   65361   65367   65373       2   65349   65346   65352   65355      10
   65349   65346   65352   65358      10   65349   65346   65352   65361      10
   65349   65346   65376   65379      19   65349   65346  -65376   65379       3
   65349   65346  -65376   65379      20   65349   65346   65376   65382       3
   65346   65376   65382   65385       2   65343   65340   65346   65349       3
   65343   65340   65346   65352       3   65343   65340   65346   65376       3
   65340   65346   65352   65355      10   65340   65346   65352   65358      10
   65424   65421   65427   65430       1   65424   65421  -65427   65430       2
   65421   65427   65433   65436       3   65409   65403   65412   65415       3
   65409   65403   65412   65418       3   65406   65403   65412   65415       3
   65406   65403   65412   65418       3   65400   65394   65388   65421      10
   65400   65394   65403   65406      14   65400   65394   65403   65409      14
   65400   65394   65403   65412      10   65397   65394   65388   65421      10
   65397   65394   65403   65406      14   65397   65394   65403   65409      14
   65397   65394   65403   65412      10   65391   65388   65394   65397      10
   65391   65388   65394   65400      10   65391   65388   65394   65403      10
   65391   65388   65421   65424      19   65391   65388  -65421   65424       3
   65391   65388  -65421   65424      20   65391   65388   65421   65427       3
   65388   65394   65403   65406      15   65388   65394   65403   65409      15
   65388   65421   65427   65430       2   65385   65382   65388   65391       3
   65385   65382   65388   65394       3   65385   65382   65388   65421       3
   65382   65388   65394   65397      10   65382   65388   65394   65400      10
   65496   65493   65499   65502       1   65496   65493  -65499   65502       2
   65493   65499   65505   65508       3   65481   65475   65472   65484      51
   65481   65475  -65472   65484       6   65478   65475   65472   65484      51
   65478   65475  -65472   65484       6   65475   65472   65484   65487      51
   65475   65472  -65484   65487       6   65475   65472   65484   65490      51
   65475   65472  -65484   65490       6   65469   65466   65472   65475      51
   65469   65466  -65472   65475       6   65469   65466   65472   65484      51
   65469   65466  -65472   65484       6   65466   65472   65475   65478      51
   65466   65472  -65475   65478       6   65466   65472   65475   65481      51
   65466   65472  -65475   65481       6   65466   65472   65484   65487      51
   65466   65472  -65484   65487       6   65466   65472   65484   65490      51
   65466   65472  -65484   65490       6   65463   65457   65466   65469      29
   65463   65457   65466   65472      29   65460   65457   65466   65469      29
   65460   65457   65466   65472      29   65454   65448   65457   65460      10
   65454   65448   65457   65463      10   65454   65448   65457   65466      10
   65451   65448   65457   65460      10   65451   65448   65457   65463      10
   65451   65448   65457   65466      10   65448   65457   65466   65469      29
   65445   65439   65433   65493      10   65445   65439   65448   65451      14
   65445   65439   65448   65454      14   65445   65439   65448   65457      15
   65442   65439   65433   65493      10   65442   65439   65448   65451      14
   65442   65439   65448   65454      14   65442   65439   65448   65457      15
   65439   65448   65457   65460      10   65439   65448   65457   65463      10
   65436   65433   65439   65442      10   65436   65433   65439   65445      10
   65436   65433   65439   65448      10   65436   65433   65493   65496      19
   65436   65433  -65493   65496       3   65436   65433  -65493   65496      20
   65436   65433   65493   65499       3   65433   65439   65448   65451      15
   65433   65439   65448   65454      15   65433   65493   65499   65502       2
   65430   65427   65433   65436       3   65430   65427   65433   65439       3
   65430   65427   65433   65493       3   65427   65433   65439   65442      10
   65427   65433   65439   65445      10   65553   65550   65556   65559       1
   65553   65550  -65556   65559       2   65550   65556   65562   65565       3
   65535   65526   65520   65538      15   65532   65526   65520   65538      15
   65529   65526   65520   65538      15   65526   65520   65538   65541      15
   65526   65520   65538   65544      15   65526   65520   65538   65547      15
   65523   65520   65526   65529      14   65523   65520   65526   65532      14
   65523   65520   65526   65535      14   65523   65520   65538   65541      14
   65523   65520   65538   65544      14   65523   65520   65538   65547      14
   65517   65511   65505   65550      10   65517   65511   65520   65523      14
   65517   65511   65520   65526      15   65517   65511   65520   65538      15
   65514   65511   65505   65550      10   65514   65511   65520   65523      14
   65514   65511   65520   65526      15   65514   65511   65520   65538      15
   65511   65520   65526   65529      15   65511   65520   65526   65532      15
   65511   65520   65526   65535      15   65511   65520   65538   65541      15
   65511   65520   65538   65544      15   65511   65520   65538   65547      15
   65508   65505   65511   65514      10   65508   65505   65511   65517      10
   65508   65505   65511   65520      10   65508   65505   65550   65553      19
   65508   65505  -65550   65553       3   65508   65505  -65550   65553      20
   65508   65505   65550   65556       3   65505   65511   65520   65523      15
   65505   65550   65556   65559       2   65502   65499   65505   65508       3
   65502   65499   65505   65511       3   65502   65499   65505   65550       3
   65499   65505   65511   65514      10   65499   65505   65511   65517      10
   65583   65580   65586   65589       1   65583   65580  -65586   65589       2
   65580   65586   65592   65595       3   65577   65568   65562   65580      10
   65574   65568   65562   65580      10   65571   65568   65562   65580      10
   65565   65562   65568   65571      10   65565   65562   65568   65574      10
   65565   65562   65568   65577      10   65565   65562   65580   65583      19
   65565   65562  -65580   65583       3   65565   65562  -65580   65583      20
   65565   65562   65580   65586       3   65562   65580   65586   65589       2
   65559   65556   65562   65565       3   65559   65556   65562   65568       3
   65559   65556   65562   65580       3   65556   65562   65568   65571      10
   65556   65562   65568   65574      10   65556   65562   65568   65577      10
   65649   65646   65652   65655       1   65649   65646  -65652   65655       2
   65646   65652   65658   65661       3   65631   65625   65634   65637      10
   65631   65625   65634   65640      10   65631   65625   65634   65643      10
   65628   65625   65634   65637      10   65628   65625   65634   65640      10
   65628   65625   65634   65643      10   65622   65616   65625   65628      10
   65622   65616   65625   65631      10   65622   65616   65625   65634      10
   65619   65616   65625   65628      10   65619   65616   65625   65631      10
   65619   65616   65625   65634      10   65616   65625   65634   65637      10
   65616   65625   65634   65640      10   65616   65625   65634   65643      10
   65613   65607   65616   65619      14   65613   65607   65616   65622      14
   65613   65607   65616   65625      15   65610   65607   65616   65619      14
   65610   65607   65616   65622      14   65610   65607   65616   65625      15
   65607   65616   65625   65628      10   65607   65616   65625   65631      10
   65604   65598   65592   65646      10   65604   65598   65607   65610      14
   65604   65598   65607   65613      14   65604   65598   65607   65616      15
   65601   65598   65592   65646      10   65601   65598   65607   65610      14
   65601   65598   65607   65613      14   65601   65598   65607   65616      15
   65598   65607   65616   65619      15   65598   65607   65616   65622      15
   65595   65592   65598   65601      10   65595   65592   65598   65604      10
   65595   65592   65598   65607      10   65595   65592   65646   65649      19
   65595   65592  -65646   65649       3   65595   65592  -65646   65649      20
   65595   65592   65646   65652       3   65592   65598   65607   65610      15
   65592   65598   65607   65613      15   65592   65646   65652   65655       2
   65589   65586   65592   65595       3   65589   65586   65592   65598       3
   65589   65586   65592   65646       3   65586   65592   65598   65601      10
   65586   65592   65598   65604      10   65706   65703   65709   65712       1
   65706   65703  -65709   65712       2   65703   65709   65715   65718       3
   65688   65679   65673   65691      15   65685   65679   65673   65691      15
   65682   65679   65673   65691      15   65679   65673   65691   65694      15
   65679   65673   65691   65697      15   65679   65673   65691   65700      15
   65676   65673   65679   65682      14   65676   65673   65679   65685      14
   65676   65673   65679   65688      14   65676   65673   65691   65694      14
   65676   65673   65691   65697      14   65676   65673   65691   65700      14
   65670   65664   65658   65703      10   65670   65664   65673   65676      14
   65670   65664   65673   65679      15   65670   65664   65673   65691      15
   65667   65664   65658   65703      10   65667   65664   65673   65676      14
   65667   65664   65673   65679      15   65667   65664   65673   65691      15
   65664   65673   65679   65682      15   65664   65673   65679   65685      15
   65664   65673   65679   65688      15   65664   65673   65691   65694      15
   65664   65673   65691   65697      15   65664   65673   65691   65700      15
   65661   65658   65664   65667      10   65661   65658   65664   65670      10
   65661   65658   65664   65673      10   65661   65658   65703   65706      19
   65661   65658  -65703   65706       3   65661   65658  -65703   65706      20
   65661   65658   65703   65709       3   65658   65664   65673   65676      15
   65658   65703   65709   65712       2   65655   65652   65658   65661       3
   65655   65652   65658   65664       3   65655   65652   65658   65703       3
   65652   65658   65664   65667      10   65652   65658   65664   65670      10
   65739   65736   65742   65745       1   65739   65736  -65742   65745       2
   65736   65742   65748   65751       3   65727   65721   65715   65736      10
   65727   65721   65730   65733      95   65724   65721   65715   65736      10
   65724   65721   65730   65733      95   65718   65715   65721   65724      10
   65718   65715   65721   65727      10   65718   65715   65721   65730      90
   65718   65715  -65721   65730      29   65718   65715   65736   65739      19
   65718   65715  -65736   65739       3   65718   65715  -65736   65739      20
   65718   65715   65736   65742       3   65715   65721   65730   65733     127
   65715   65721  -65730   65733     128   65715   65721  -65730   65733     129
   65715   65721  -65730   65733     130   65715   65736   65742   65745       2
   65712   65709   65715   65718       3   65712   65709   65715   65721       3
   65712   65709   65715   65736       3   65709   65715   65721   65724      10
   65709   65715   65721   65727      10   65775   65772   65778   65781       1
   65775   65772  -65778   65781       2   65772   65778   65784   65787       3
   65772   65778   65784   65790       3   65760   65754   65748   65772      10
   65760   65754   65763   65766       3   65760   65754   65763   65769       3
   65757   65754   65748   65772      10   65757   65754   65763   65766       3
   65757   65754   65763   65769       3   65751   65748   65754   65757      10
   65751   65748   65754   65760      10   65751   65748   65754   65763      10
   65751   65748   65772   65775      19   65751   65748  -65772   65775       3
   65751   65748  -65772   65775      20   65751   65748   65772   65778       3
   65748   65772   65778   65781       2   65745   65742   65748   65751       3
   65745   65742   65748   65754       3   65745   65742   65748   65772       3
   65742   65748   65754   65757      10   65742   65748   65754   65760      10
   65796   65793   65799   65802       1   65796   65793  -65799   65802       2
   65793   65799   65805   65808       3   65790   65784   65793   65796      19
   65790   65784  -65793   65796       3   65790   65784  -65793   65796      20
   65790   65784   65793   65799       3   65787   65784   65793   65796      19
   65787   65784  -65793   65796       3   65787   65784  -65793   65796      20
   65787   65784   65793   65799       3   65784   65793   65799   65802       2
   65781   65778   65784   65787       3   65781   65778   65784   65790       3
   65781   65778   65784   65793       3   65844   65841   65847   65850       1
   65844   65841  -65847   65850       2   65841   65847   65853   65856       3
   65826   65817   65811   65829      15   65823   65817   65811   65829      15
   65820   65817   65811   65829      15   65817   65811   65829   65832      15
   65817   65811   65829   65835      15   65817   65811   65829   65838      15
   65814   65811   65805   65841      10   65814   65811   65817   65820      14
   65814   65811   65817   65823      14   65814   65811   65817   65826      14
   65814   65811   65829   65832      14   65814   65811   65829   65835      14
   65814   65811   65829   65838      14   65808   65805   65811   65814      10
   65808   65805   65811   65817      10   65808   65805   65811   65829      10
   65808   65805   65841   65844      19   65808   65805  -65841   65844       3
   65808   65805  -65841   65844      20   65808   65805   65841   65847       3
   65805   65811   65817   65820      15   65805   65811   65817   65823      15
   65805   65811   65817   65826      15   65805   65811   65829   65832      15
   65805   65811   65829   65835      15   65805   65811   65829   65838      15
   65805   65841   65847   65850       2   65802   65799   65805   65808       3
   65802   65799   65805   65811       3   65802   65799   65805   65841       3
   65799   65805   65811   65814      10   65874   65871   65877   65880       1
   65874   65871  -65877   65880       2   65871   65877   65883   65886       3
   65868   65859   65853   65871      10   65865   65859   65853   65871      10
   65862   65859   65853   65871      10   65856   65853   65859   65862      10
   65856   65853   65859   65865      10   65856   65853   65859   65868      10
   65856   65853   65871   65874      19   65856   65853  -65871   65874       3
   65856   65853  -65871   65874      20   65856   65853   65871   65877       3
   65853   65871   65877   65880       2   65850   65847   65853   65856       3
   65850   65847   65853   65859       3   65850   65847   65853   65871       3
   65847   65853   65859   65862      10   65847   65853   65859   65865      10
   65847   65853   65859   65868      10   65922   65919   65925   65928       1
   65922   65919  -65925   65928       2   65919   65925   65931   65934       3
   65904   65895   65889   65907      15   65901   65895   65889   65907      15
   65898   65895   65889   65907      15   65895   65889   65907   65910      15
   65895   65889   65907   65913      15   65895   65889   65907   65916      15
   65892   65889   65883   65919      10   65892   65889   65895   65898      14
   65892   65889   65895   65901      14   65892   65889   65895   65904      14
   65892   65889   65907   65910      14   65892   65889   65907   65913      14
   65892   65889   65907   65916      14   65886   65883   65889   65892      10
   65886   65883   65889   65895      10   65886   65883   65889   65907      10
   65886   65883   65919   65922      19   65886   65883  -65919   65922       3
   65886   65883  -65919   65922      20   65886   65883   65919   65925       3
   65883   65889   65895   65898      15   65883   65889   65895   65901      15
   65883   65889   65895   65904      15   65883   65889   65907   65910      15
   65883   65889   65907   65913      15   65883   65889   65907   65916      15
   65883   65919   65925   65928       2   65880   65877   65883   65886       3
   65880   65877   65883   65889       3   65880   65877   65883   65919       3
   65877   65883   65889   65892      10   65979   65976   65982   65985       1
   65979   65976  -65982   65985       2   65976   65982   65988   65991       3
   65961   65952   65946   65964      15   65958   65952   65946   65964      15
   65955   65952   65946   65964      15   65952   65946   65964   65967      15
   65952   65946   65964   65970      15   65952   65946   65964   65973      15
   65949   65946   65952   65955      14   65949   65946   65952   65958      14
   65949   65946   65952   65961      14   65949   65946   65964   65967      14
   65949   65946   65964   65970      14   65949   65946   65964   65973      14
   65943   65937   65931   65976      10   65943   65937   65946   65949      14
   65943   65937   65946   65952      15   65943   65937   65946   65964      15
   65940   65937   65931   65976      10   65940   65937   65946   65949      14
   65940   65937   65946   65952      15   65940   65937   65946   65964      15
   65937   65946   65952   65955      15   65937   65946   65952   65958      15
   65937   65946   65952   65961      15   65937   65946   65964   65967      15
   65937   65946   65964   65970      15   65937   65946   65964   65973      15
   65934   65931   65937   65940      10   65934   65931   65937   65943      10
   65934   65931   65937   65946      10   65934   65931   65976   65979      19
   65934   65931  -65976   65979       3   65934   65931  -65976   65979      20
   65934   65931   65976   65982       3   65931   65937   65946   65949      15
   65931   65976   65982   65985       2   65928   65925   65931   65934       3
   65928   65925   65931   65937       3   65928   65925   65931   65976       3
   65925   65931   65937   65940      10   65925   65931   65937   65943      10
   66045   66042   66048   66051       1   66045   66042  -66048   66051       2
   66042   66048   66054   66057       3   66027   66021   66030   66033      10
   66027   66021   66030   66036      10   66027   66021   66030   66039      10
   66024   66021   66030   66033      10   66024   66021   66030   66036      10
   66024   66021   66030   66039      10   66018   66012   66021   66024      10
   66018   66012   66021   66027      10   66018   66012   66021   66030      10
   66015   66012   66021   66024      10   66015   66012   66021   66027      10
   66015   66012   66021   66030      10   66012   66021   66030   66033      10
   66012   66021   66030   66036      10   66012   66021   66030   66039      10
   66009   66003   66012   66015      14   66009   66003   66012   66018      14
   66009   66003   66012   66021      15   66006   66003   66012   66015      14
   66006   66003   66012   66018      14   66006   66003   66012   66021      15
   66003   66012   66021   66024      10   66003   66012   66021   66027      10
   66000   65994   65988   66042      10   66000   65994   66003   66006      14
   66000   65994   66003   66009      14   66000   65994   66003   66012      15
   65997   65994   65988   66042      10   65997   65994   66003   66006      14
   65997   65994   66003   66009      14   65997   65994   66003   66012      15
   65994   66003   66012   66015      15   65994   66003   66012   66018      15
   65991   65988   65994   65997      10   65991   65988   65994   66000      10
   65991   65988   65994   66003      10   65991   65988   66042   66045      19
   65991   65988  -66042   66045       3   65991   65988  -66042   66045      20
   65991   65988   66042   66048       3   65988   65994   66003   66006      15
   65988   65994   66003   66009      15   65988   66042   66048   66051       2
   65985   65982   65988   65991       3   65985   65982   65988   65994       3
   65985   65982   65988   66042       3   65982   65988   65994   65997      10
   65982   65988   65994   66000      10   66093   66090   66096   66099       1
   66093   66090  -66096   66099       2   66090   66096   66102   66105       3
   66090   66096   66102   66108       3   66075   66066   66060   66078      15
   66072   66066   66060   66078      15   66069   66066   66060   66078      15
   66066   66060   66078   66081      15   66066   66060   66078   66084      15
   66066   66060   66078   66087      15   66063   66060   66054   66090      10
   66063   66060   66066   66069      14   66063   66060   66066   66072      14
   66063   66060   66066   66075      14   66063   66060   66078   66081      14
   66063   66060   66078   66084      14   66063   66060   66078   66087      14
   66057   66054   66060   66063      10   66057   66054   66060   66066      10
   66057   66054   66060   66078      10   66057   66054   66090   66093      19
   66057   66054  -66090   66093       3   66057   66054  -66090   66093      20
   66057   66054   66090   66096       3   66054   66060   66066   66069      15
   66054   66060   66066   66072      15   66054   66060   66066   66075      15
   66054   66060   66078   66081      15   66054   66060   66078   66084      15
   66054   66060   66078   66087      15   66054   66090   66096   66099       2
   66051   66048   66054   66057       3   66051   66048   66054   66060       3
   66051   66048   66054   66090       3   66048   66054   66060   66063      10
   66114   66111   66117   66120       1   66114   66111  -66117   66120       2
   66111   66117   66123   66126       3   66111   66117   66123   66129       3
   66108   66102   66111   66114      19   66108   66102  -66111   66114       3
   66108   66102  -66111   66114      20   66108   66102   66111   66117       3
   66105   66102   66111   66114      19   66105   66102  -66111   66114       3
   66105   66102  -66111   66114      20   66105   66102   66111   66117       3
   66102   66111   66117   66120       2   66099   66096   66102   66105       3
   66099   66096   66102   66108       3   66099   66096   66102   66111       3
   66135   66132   66138   66141       1   66135   66132  -66138   66141       2
   66132   66138   66144   66147       3   66129   66123   66132   66135      19
   66129   66123  -66132   66135       3   66129   66123  -66132   66135      20
   66129   66123   66132   66138       3   66126   66123   66132   66135      19
   66126   66123  -66132   66135       3   66126   66123  -66132   66135      20
   66126   66123   66132   66138       3   66123   66132   66138   66141       2
   66120   66117   66123   66126       3   66120   66117   66123   66129       3
   66120   66117   66123   66132       3   66177   66174   66180   66183       1
   66177   66174  -66180   66183       2   66174   66180   66186   66189       3
   66165   66156   66150   66168      90   66165   66156  -66150   66168      29
   66162   66156   66150   66168      90   66162   66156  -66150   66168      29
   66159   66156   66150   66168      90   66159   66156  -66150   66168      29
   66156   66150   66168   66171      91   66156   66150  -66168   66171      92
   66156   66150  -66168   66171      93   66156   66150  -66168   66171      94
   66153   66150   66144   66174      10   66153   66150   66156   66159      10
   66153   66150   66156   66162      10   66153   66150   66156   66165      10
   66153   66150   66168   66171      95   66147   66144   66150   66153      10
   66147   66144   66150   66156      10   66147   66144   66150   66168      90
   66147   66144  -66150   66168      29   66147   66144   66174   66177      19
   66147   66144  -66174   66177       3   66147   66144  -66174   66177      20
   66147   66144   66174   66180       3   66144   66150   66156   66159      15
   66144   66150   66156   66162      15   66144   66150   66156   66165      15
   66144   66150   66168   66171      96   66144   66150  -66168   66171      97
   66144   66150  -66168   66171      93   66144   66150  -66168   66171      98
   66144   66174   66180   66183       2   66141   66138   66144   66147       3
   66141   66138   66144   66150       3   66141   66138   66144   66174       3
   66138   66144   66150   66153      10   66210   66207   66213   66216       1
   66210   66207  -66213   66216       2   66207   66213   66219   66222       3
   66198   66192   66186   66207      10   66198   66192   66201   66204      95
   66195   66192   66186   66207      10   66195   66192   66201   66204      95
   66189   66186   66192   66195      10   66189   66186   66192   66198      10
   66189   66186   66192   66201      90   66189   66186  -66192   66201      29
   66189   66186   66207   66210      19   66189   66186  -66207   66210       3
   66189   66186  -66207   66210      20   66189   66186   66207   66213       3
   66186   66192   66201   66204     127   66186   66192  -66201   66204     128
   66186   66192  -66201   66204     129   66186   66192  -66201   66204     130
   66186   66207   66213   66216       2   66183   66180   66186   66189       3
   66183   66180   66186   66192       3   66183   66180   66186   66207       3
   66180   66186   66192   66195      10   66180   66186   66192   66198      10
   66246   66243   66249   66252       1   66246   66243  -66249   66252       2
   66243   66249   66255   66258       3   66231   66225   66219   66243      10
   66231   66225   66234   66237       3   66231   66225   66234   66240       3
   66228   66225   66219   66243      10   66228   66225   66234   66237       3
   66228   66225   66234   66240       3   66222   66219   66225   66228      10
   66222   66219   66225   66231      10   66222   66219   66225   66234      10
   66222   66219   66243   66246      19   66222   66219  -66243   66246       3
   66222   66219  -66243   66246      20   66222   66219   66243   66249       3
   66219   66243   66249   66252       2   66216   66213   66219   66222       3
   66216   66213   66219   66225       3   66216   66213   66219   66243       3
   66213   66219   66225   66228      10   66213   66219   66225   66231      10
   66294   66291   66297   66300       1   66294   66291  -66297   66300       2
   66291   66297   66303   66306       3   66276   66267   66261   66279      15
   66273   66267   66261   66279      15   66270   66267   66261   66279      15
   66267   66261   66279   66282      15   66267   66261   66279   66285      15
   66267   66261   66279   66288      15   66264   66261   66255   66291      10
   66264   66261   66267   66270      14   66264   66261   66267   66273      14
   66264   66261   66267   66276      14   66264   66261   66279   66282      14
   66264   66261   66279   66285      14   66264   66261   66279   66288      14
   66258   66255   66261   66264      10   66258   66255   66261   66267      10
   66258   66255   66261   66279      10   66258   66255   66291   66294      19
   66258   66255  -66291   66294       3   66258   66255  -66291   66294      20
   66258   66255   66291   66297       3   66255   66261   66267   66270      15
   66255   66261   66267   66273      15   66255   66261   66267   66276      15
   66255   66261   66279   66282      15   66255   66261   66279   66285      15
   66255   66261   66279   66288      15   66255   66291   66297   66300       2
   66252   66249   66255   66258       3   66252   66249   66255   66261       3
   66252   66249   66255   66291       3   66249   66255   66261   66264      10
   66339   66336   66342   66345       1   66339   66336  -66342   66345       2
   66336   66342   66348   66351       3   66324   66318   66327   66330       3
   66324   66318   66327   66333       3   66321   66318   66327   66330       3
   66321   66318   66327   66333       3   66315   66309   66303   66336      10
   66315   66309   66318   66321      14   66315   66309   66318   66324      14
   66315   66309   66318   66327      10   66312   66309   66303   66336      10
   66312   66309   66318   66321      14   66312   66309   66318   66324      14
   66312   66309   66318   66327      10   66306   66303   66309   66312      10
   66306   66303   66309   66315      10   66306   66303   66309   66318      10
   66306   66303   66336   66339      19   66306   66303  -66336   66339       3
   66306   66303  -66336   66339      20   66306   66303   66336   66342       3
   66303   66309   66318   66321      15   66303   66309   66318   66324      15
   66303   66336   66342   66345       2   66300   66297   66303   66306       3
   66300   66297   66303   66309       3   66300   66297   66303   66336       3
   66297   66303   66309   66312      10   66297   66303   66309   66315      10
   66387   66384   66390   66393       1   66387   66384  -66390   66393       2
   66384   66390   66396   66399       3   66369   66360   66354   66372      15
   66366   66360   66354   66372      15   66363   66360   66354   66372      15
   66360   66354   66372   66375      15   66360   66354   66372   66378      15
   66360   66354   66372   66381      15   66357   66354   66348   66384      10
   66357   66354   66360   66363      14   66357   66354   66360   66366      14
   66357   66354   66360   66369      14   66357   66354   66372   66375      14
   66357   66354   66372   66378      14   66357   66354   66372   66381      14
   66351   66348   66354   66357      10   66351   66348   66354   66360      10
   66351   66348   66354   66372      10   66351   66348   66384   66387      19
   66351   66348  -66384   66387       3   66351   66348  -66384   66387      20
   66351   66348   66384   66390       3   66348   66354   66360   66363      15
   66348   66354   66360   66366      15   66348   66354   66360   66369      15
   66348   66354   66372   66375      15   66348   66354   66372   66378      15
   66348   66354   66372   66381      15   66348   66384   66390   66393       2
   66345   66342   66348   66351       3   66345   66342   66348   66354       3
   66345   66342   66348   66384       3   66342   66348   66354   66357      10
   66429   66426   66432   66435       1   66429   66426  -66432   66435       2
   66426   66432   66438   66441       3   66414   66411   66417   66420       1
   66414   66411  -66417   66420       2   66414   66411   66417   66423       1
   66414   66411  -66417   66423       2   66408   66402   66396   66426      10
   66408   66402   66411   66414      19   66408   66402  -66411   66414       3
   66408   66402  -66411   66414      20   66408   66402   66411   66417       3
   66405   66402   66396   66426      10   66405   66402   66411   66414      19
   66405   66402  -66411   66414       3   66405   66402  -66411   66414      20
   66405   66402   66411   66417       3   66402   66411   66417   66420       2
   66402   66411   66417   66423       2   66399   66396   66402   66405      10
   66399   66396   66402   66408      10   66399   66396   66402   66411      10
   66399   66396   66426   66429      19   66399   66396  -66426   66429       3
   66399   66396  -66426   66429      20   66399   66396   66426   66432       3
   66396   66426   66432   66435       2   66393   66390   66396   66399       3
   66393   66390   66396   66402       3   66393   66390   66396   66426       3
   66390   66396   66402   66405      10   66390   66396   66402   66408      10
   66474   66471   66477   66480       1   66474   66471  -66477   66480       2
   66471   66477   66483   66486       3   66459   66453   66462   66465       3
   66459   66453   66462   66468       3   66456   66453   66462   66465       3
   66456   66453   66462   66468       3   66450   66444   66438   66471      10
   66450   66444   66453   66456      14   66450   66444   66453   66459      14
   66450   66444   66453   66462      10   66447   66444   66438   66471      10
   66447   66444   66453   66456      14   66447   66444   66453   66459      14
   66447   66444   66453   66462      10   66441   66438   66444   66447      10
   66441   66438   66444   66450      10   66441   66438   66444   66453      10
   66441   66438   66471   66474      19   66441   66438  -66471   66474       3
   66441   66438  -66471   66474      20   66441   66438   66471   66477       3
   66438   66444   66453   66456      15   66438   66444   66453   66459      15
   66438   66471   66477   66480       2   66435   66432   66438   66441       3
   66435   66432   66438   66444       3   66435   66432   66438   66471       3
   66432   66438   66444   66447      10   66432   66438   66444   66450      10
   66540   66537   66543   66546       1   66540   66537  -66543   66546       2
   66537   66543   66549   66552       3   66522   66516   66525   66528      10
   66522   66516   66525   66531      10   66522   66516   66525   66534      10
   66519   66516   66525   66528      10   66519   66516   66525   66531      10
   66519   66516   66525   66534      10   66513   66507   66516   66519      10
   66513   66507   66516   66522      10   66513   66507   66516   66525      10
   66510   66507   66516   66519      10   66510   66507   66516   66522      10
   66510   66507   66516   66525      10   66507   66516   66525   66528      10
   66507   66516   66525   66531      10   66507   66516   66525   66534      10
   66504   66498   66507   66510      14   66504   66498   66507   66513      14
   66504   66498   66507   66516      15   66501   66498   66507   66510      14
   66501   66498   66507   66513      14   66501   66498   66507   66516      15
   66498   66507   66516   66519      10   66498   66507   66516   66522      10
   66495   66489   66483   66537      10   66495   66489   66498   66501      14
   66495   66489   66498   66504      14   66495   66489   66498   66507      15
   66492   66489   66483   66537      10   66492   66489   66498   66501      14
   66492   66489   66498   66504      14   66492   66489   66498   66507      15
   66489   66498   66507   66510      15   66489   66498   66507   66513      15
   66486   66483   66489   66492      10   66486   66483   66489   66495      10
   66486   66483   66489   66498      10   66486   66483   66537   66540      19
   66486   66483  -66537   66540       3   66486   66483  -66537   66540      20
   66486   66483   66537   66543       3   66483   66489   66498   66501      15
   66483   66489   66498   66504      15   66483   66537   66543   66546       2
   66480   66477   66483   66486       3   66480   66477   66483   66489       3
   66480   66477   66483   66537       3   66477   66483   66489   66492      10
   66477   66483   66489   66495      10   66606   66603   66609   66612       1
   66606   66603  -66609   66612       2   66603   66609   66615   66618       3
   66588   66582   66591   66594      10   66588   66582   66591   66597      10
   66588   66582   66591   66600      10   66585   66582   66591   66594      10
   66585   66582   66591   66597      10   66585   66582   66591   66600      10
   66579   66573   66582   66585      10   66579   66573   66582   66588      10
   66579   66573   66582   66591      10   66576   66573   66582   66585      10
   66576   66573   66582   66588      10   66576   66573   66582   66591      10
   66573   66582   66591   66594      10   66573   66582   66591   66597      10
   66573   66582   66591   66600      10   66570   66564   66573   66576      14
   66570   66564   66573   66579      14   66570   66564   66573   66582      15
   66567   66564   66573   66576      14   66567   66564   66573   66579      14
   66567   66564   66573   66582      15   66564   66573   66582   66585      10
   66564   66573   66582   66588      10   66561   66555   66549   66603      10
   66561   66555   66564   66567      14   66561   66555   66564   66570      14
   66561   66555   66564   66573      15   66558   66555   66549   66603      10
   66558   66555   66564   66567      14   66558   66555   66564   66570      14
   66558   66555   66564   66573      15   66555   66564   66573   66576      15
   66555   66564   66573   66579      15   66552   66549   66555   66558      10
   66552   66549   66555   66561      10   66552   66549   66555   66564      10
   66552   66549   66603   66606      19   66552   66549  -66603   66606       3
   66552   66549  -66603   66606      20   66552   66549   66603   66609       3
   66549   66555   66564   66567      15   66549   66555   66564   66570      15
   66549   66603   66609   66612       2   66546   66543   66549   66552       3
   66546   66543   66549   66555       3   66546   66543   66549   66603       3
   66543   66549   66555   66558      10   66543   66549   66555   66561      10
   66642   66639   66645   66648       1   66642   66639  -66645   66648       2
   66639   66645   66651   66654       3   66627   66621   66615   66639      10
   66627   66621   66630   66633       3   66627   66621   66630   66636       3
   66624   66621   66615   66639      10   66624   66621   66630   66633       3
   66624   66621   66630   66636       3   66618   66615   66621   66624      10
   66618   66615   66621   66627      10   66618   66615   66621   66630      10
   66618   66615   66639   66642      19   66618   66615  -66639   66642       3
   66618   66615  -66639   66642      20   66618   66615   66639   66645       3
   66615   66639   66645   66648       2   66612   66609   66615   66618       3
   66612   66609   66615   66621       3   66612   66609   66615   66639       3
   66609   66615   66621   66624      10   66609   66615   66621   66627      10
   66714   66711   66717   66720       1   66714   66711  -66717   66720       2
   66711   66717   66723   66726       3   66699   66693   66690   66702      51
   66699   66693  -66690   66702       6   66696   66693   66690   66702      51
   66696   66693  -66690   66702       6   66693   66690   66702   66705      51
   66693   66690  -66702   66705       6   66693   66690   66702   66708      51
   66693   66690  -66702   66708       6   66687   66684   66690   66693      51
   66687   66684  -66690   66693       6   66687   66684   66690   66702      51
   66687   66684  -66690   66702       6   66684   66690   66693   66696      51
   66684   66690  -66693   66696       6   66684   66690   66693   66699      51
   66684   66690  -66693   66699       6   66684   66690   66702   66705      51
   66684   66690  -66702   66705       6   66684   66690   66702   66708      51
   66684   66690  -66702   66708       6   66681   66675   66684   66687      29
   66681   66675   66684   66690      29   66678   66675   66684   66687      29
   66678   66675   66684   66690      29   66672   66666   66675   66678      10
   66672   66666   66675   66681      10   66672   66666   66675   66684      10
   66669   66666   66675   66678      10   66669   66666   66675   66681      10
   66669   66666   66675   66684      10   66666   66675   66684   66687      29
   66663   66657   66651   66711      10   66663   66657   66666   66669      14
   66663   66657   66666   66672      14   66663   66657   66666   66675      15
   66660   66657   66651   66711      10   66660   66657   66666   66669      14
   66660   66657   66666   66672      14   66660   66657   66666   66675      15
   66657   66666   66675   66678      10   66657   66666   66675   66681      10
   66654   66651   66657   66660      10   66654   66651   66657   66663      10
   66654   66651   66657   66666      10   66654   66651   66711   66714      19
   66654   66651  -66711   66714       3   66654   66651  -66711   66714      20
   66654   66651   66711   66717       3   66651   66657   66666   66669      15
   66651   66657   66666   66672      15   66651   66711   66717   66720       2
   66648   66645   66651   66654       3   66648   66645   66651   66657       3
   66648   66645   66651   66711       3   66645   66651   66657   66660      10
   66645   66651   66657   66663      10   66762   66759   66765   66768       1
   66762   66759  -66765   66768       2   66759   66765   66771   66774       3
   66744   66735   66729   66747      15   66741   66735   66729   66747      15
   66738   66735   66729   66747      15   66735   66729   66747   66750      15
   66735   66729   66747   66753      15   66735   66729   66747   66756      15
   66732   66729   66723   66759      10   66732   66729   66735   66738      14
   66732   66729   66735   66741      14   66732   66729   66735   66744      14
   66732   66729   66747   66750      14   66732   66729   66747   66753      14
   66732   66729   66747   66756      14   66726   66723   66729   66732      10
   66726   66723   66729   66735      10   66726   66723   66729   66747      10
   66726   66723   66759   66762      19   66726   66723  -66759   66762       3
   66726   66723  -66759   66762      20   66726   66723   66759   66765       3
   66723   66729   66735   66738      15   66723   66729   66735   66741      15
   66723   66729   66735   66744      15   66723   66729   66747   66750      15
   66723   66729   66747   66753      15   66723   66729   66747   66756      15
   66723   66759   66765   66768       2   66720   66717   66723   66726       3
   66720   66717   66723   66729       3   66720   66717   66723   66759       3
   66717   66723   66729   66732      10   66804   66801   66807   66810       1
   66804   66801  -66807   66810       2   66801   66807   66813   66816       3
   66792   66783   66777   66795      90   66792   66783  -66777   66795      29
   66789   66783   66777   66795      90   66789   66783  -66777   66795      29
   66786   66783   66777   66795      90   66786   66783  -66777   66795      29
   66783   66777   66795   66798      91   66783   66777  -66795   66798      92
   66783   66777  -66795   66798      93   66783   66777  -66795   66798      94
   66780   66777   66771   66801      10   66780   66777   66783   66786      10
   66780   66777   66783   66789      10   66780   66777   66783   66792      10
   66780   66777   66795   66798      95   66774   66771   66777   66780      10
   66774   66771   66777   66783      10   66774   66771   66777   66795      90
   66774   66771  -66777   66795      29   66774   66771   66801   66804      19
   66774   66771  -66801   66804       3   66774   66771  -66801   66804      20
   66774   66771   66801   66807       3   66771   66777   66783   66786      15
   66771   66777   66783   66789      15   66771   66777   66783   66792      15
   66771   66777   66795   66798      96   66771   66777  -66795   66798      97
   66771   66777  -66795   66798      93   66771   66777  -66795   66798      98
   66771   66801   66807   66810       2   66768   66765   66771   66774       3
   66768   66765   66771   66777       3   66768   66765   66771   66801       3
   66765   66771   66777   66780      10   66840   66837   66843   66846       1
   66840   66837  -66843   66846       2   66837   66843   66849   66852       3
   66825   66819   66813   66837      10   66825   66819   66828   66831       3
   66825   66819   66828   66834       3   66822   66819   66813   66837      10
   66822   66819   66828   66831       3   66822   66819   66828   66834       3
   66816   66813   66819   66822      10   66816   66813   66819   66825      10
   66816   66813   66819   66828      10   66816   66813   66837   66840      19
   66816   66813  -66837   66840       3   66816   66813  -66837   66840      20
   66816   66813   66837   66843       3   66813   66837   66843   66846       2
   66810   66807   66813   66816       3   66810   66807   66813   66819       3
   66810   66807   66813   66837       3   66807   66813   66819   66822      10
   66807   66813   66819   66825      10   66870   66867   66873   66876       1
   66870   66867  -66873   66876       2   66867   66873   66879   66882       3
   66864   66855   66849   66867      10   66861   66855   66849   66867      10
   66858   66855   66849   66867      10   66852   66849   66855   66858      10
   66852   66849   66855   66861      10   66852   66849   66855   66864      10
   66852   66849   66867   66870      19   66852   66849  -66867   66870       3
   66852   66849  -66867   66870      20   66852   66849   66867   66873       3
   66849   66867   66873   66876       2   66846   66843   66849   66852       3
   66846   66843   66849   66855       3   66846   66843   66849   66867       3
   66843   66849   66855   66858      10   66843   66849   66855   66861      10
   66843   66849   66855   66864      10   66927   66924   66930   66933       1
   66927   66924  -66930   66933       2   66924   66930   66936   66939       3
   66909   66900   66894   66912      15   66906   66900   66894   66912      15
   66903   66900   66894   66912      15   66900   66894   66912   66915      15
   66900   66894   66912   66918      15   66900   66894   66912   66921      15
   66897   66894   66900   66903      14   66897   66894   66900   66906      14
   66897   66894   66900   66909      14   66897   66894   66912   66915      14
   66897   66894   66912   66918      14   66897   66894   66912   66921      14
   66891   66885   66879   66924      10   66891   66885   66894   66897      14
   66891   66885   66894   66900      15   66891   66885   66894   66912      15
   66888   66885   66879   66924      10   66888   66885   66894   66897      14
   66888   66885   66894   66900      15   66888   66885   66894   66912      15
   66885   66894   66900   66903      15   66885   66894   66900   66906      15
   66885   66894   66900   66909      15   66885   66894   66912   66915      15
   66885   66894   66912   66918      15   66885   66894   66912   66921      15
   66882   66879   66885   66888      10   66882   66879   66885   66891      10
   66882   66879   66885   66894      10   66882   66879   66924   66927      19
   66882   66879  -66924   66927       3   66882   66879  -66924   66927      20
   66882   66879   66924   66930       3   66879   66885   66894   66897      15
   66879   66924   66930   66933       2   66876   66873   66879   66882       3
   66876   66873   66879   66885       3   66876   66873   66879   66924       3
   66873   66879   66885   66888      10   66873   66879   66885   66891      10
   66969   66966   66972   66975       1   66969   66966  -66972   66975       2
   66966   66972   66978   66981       3   66954   66951   66957   66960       1
   66954   66951  -66957   66960       2   66954   66951   66957   66963       1
   66954   66951  -66957   66963       2   66948   66942   66936   66966      10
   66948   66942   66951   66954      19   66948   66942  -66951   66954       3
   66948   66942  -66951   66954      20   66948   66942   66951   66957       3
   66945   66942   66936   66966      10   66945   66942   66951   66954      19
   66945   66942  -66951   66954       3   66945   66942  -66951   66954      20
   66945   66942   66951   66957       3   66942   66951   66957   66960       2
   66942   66951   66957   66963       2   66939   66936   66942   66945      10
   66939   66936   66942   66948      10   66939   66936   66942   66951      10
   66939   66936   66966   66969      19   66939   66936  -66966   66969       3
   66939   66936  -66966   66969      20   66939   66936   66966   66972       3
   66936   66966   66972   66975       2   66933   66930   66936   66939       3
   66933   66930   66936   66942       3   66933   66930   66936   66966       3
   66930   66936   66942   66945      10   66930   66936   66942   66948      10
   66999   66996   67002   67005       1   66999   66996  -67002   67005       2
   66996   67002   67008   67011       3   66993   66984   66978   66996      10
   66990   66984   66978   66996      10   66987   66984   66978   66996      10
   66981   66978   66984   66987      10   66981   66978   66984   66990      10
   66981   66978   66984   66993      10   66981   66978   66996   66999      19
   66981   66978  -66996   66999       3   66981   66978  -66996   66999      20
   66981   66978   66996   67002       3   66978   66996   67002   67005       2
   66975   66972   66978   66981       3   66975   66972   66978   66984       3
   66975   66972   66978   66996       3   66972   66978   66984   66987      10
   66972   66978   66984   66990      10   66972   66978   66984   66993      10
   67041   67038   67044   67047       1   67041   67038  -67044   67047       2
   67038   67044   67050   67053       3   67029   67020   67014   67032      90
   67029   67020  -67014   67032      29   67026   67020   67014   67032      90
   67026   67020  -67014   67032      29   67023   67020   67014   67032      90
   67023   67020  -67014   67032      29   67020   67014   67032   67035      91
   67020   67014  -67032   67035      92   67020   67014  -67032   67035      93
   67020   67014  -67032   67035      94   67017   67014   67008   67038      10
   67017   67014   67020   67023      10   67017   67014   67020   67026      10
   67017   67014   67020   67029      10   67017   67014   67032   67035      95
   67011   67008   67014   67017      10   67011   67008   67014   67020      10
   67011   67008   67014   67032      90   67011   67008  -67014   67032      29
   67011   67008   67038   67041      19   67011   67008  -67038   67041       3
   67011   67008  -67038   67041      20   67011   67008   67038   67044       3
   67008   67014   67020   67023      15   67008   67014   67020   67026      15
   67008   67014   67020   67029      15   67008   67014   67032   67035      96
   67008   67014  -67032   67035      97   67008   67014  -67032   67035      93
   67008   67014  -67032   67035      98   67008   67038   67044   67047       2
   67005   67002   67008   67011       3   67005   67002   67008   67014       3
   67005   67002   67008   67038       3   67002   67008   67014   67017      10
   67113   67110   67116   67119       1   67113   67110  -67116   67119       2
   67110   67116   67122   67125       3   67098   67092   67089   67101      51
   67098   67092  -67089   67101       6   67095   67092   67089   67101      51
   67095   67092  -67089   67101       6   67092   67089   67101   67104      51
   67092   67089  -67101   67104       6   67092   67089   67101   67107      51
   67092   67089  -67101   67107       6   67086   67083   67089   67092      51
   67086   67083  -67089   67092       6   67086   67083   67089   67101      51
   67086   67083  -67089   67101       6   67083   67089   67092   67095      51
   67083   67089  -67092   67095       6   67083   67089   67092   67098      51
   67083   67089  -67092   67098       6   67083   67089   67101   67104      51
   67083   67089  -67101   67104       6   67083   67089   67101   67107      51
   67083   67089  -67101   67107       6   67080   67074   67083   67086      29
   67080   67074   67083   67089      29   67077   67074   67083   67086      29
   67077   67074   67083   67089      29   67071   67065   67074   67077      10
   67071   67065   67074   67080      10   67071   67065   67074   67083      10
   67068   67065   67074   67077      10   67068   67065   67074   67080      10
   67068   67065   67074   67083      10   67065   67074   67083   67086      29
   67062   67056   67050   67110      10   67062   67056   67065   67068      14
   67062   67056   67065   67071      14   67062   67056   67065   67074      15
   67059   67056   67050   67110      10   67059   67056   67065   67068      14
   67059   67056   67065   67071      14   67059   67056   67065   67074      15
   67056   67065   67074   67077      10   67056   67065   67074   67080      10
   67053   67050   67056   67059      10   67053   67050   67056   67062      10
   67053   67050   67056   67065      10   67053   67050   67110   67113      19
   67053   67050  -67110   67113       3   67053   67050  -67110   67113      20
   67053   67050   67110   67116       3   67050   67056   67065   67068      15
   67050   67056   67065   67071      15   67050   67110   67116   67119       2
   67047   67044   67050   67053       3   67047   67044   67050   67056       3
   67047   67044   67050   67110       3   67044   67050   67056   67059      10
   67044   67050   67056   67062      10   67143   67140   67146   67149       1
   67143   67140  -67146   67149       2   67140   67146   67152   67155       3
   67137   67128   67122   67140      10   67134   67128   67122   67140      10
   67131   67128   67122   67140      10   67125   67122   67128   67131      10
   67125   67122   67128   67134      10   67125   67122   67128   67137      10
   67125   67122   67140   67143      19   67125   67122  -67140   67143       3
   67125   67122  -67140   67143      20   67125   67122   67140   67146       3
   67122   67140   67146   67149       2   67119   67116   67122   67125       3
   67119   67116   67122   67128       3   67119   67116   67122   67140       3
   67116   67122   67128   67131      10   67116   67122   67128   67134      10
   67116   67122   67128   67137      10   67173   67170   67176   67179       1
   67173   67170  -67176   67179       2   67170   67176   67182   67185       3
   67167   67158   67152   67170      10   67164   67158   67152   67170      10
   67161   67158   67152   67170      10   67155   67152   67158   67161      10
   67155   67152   67158   67164      10   67155   67152   67158   67167      10
   67155   67152   67170   67173      19   67155   67152  -67170   67173       3
   67155   67152  -67170   67173      20   67155   67152   67170   67176       3
   67152   67170   67176   67179       2   67149   67146   67152   67155       3
   67149   67146   67152   67158       3   67149   67146   67152   67170       3
   67146   67152   67158   67161      10   67146   67152   67158   67164      10
   67146   67152   67158   67167      10   67221   67218   67224   67227       1
   67221   67218  -67224   67227       2   67218   67224   67230   67233       3
   67203   67194   67188   67206      15   67200   67194   67188   67206      15
   67197   67194   67188   67206      15   67194   67188   67206   67209      15
   67194   67188   67206   67212      15   67194   67188   67206   67215      15
   67191   67188   67182   67218      10   67191   67188   67194   67197      14
   67191   67188   67194   67200      14   67191   67188   67194   67203      14
   67191   67188   67206   67209      14   67191   67188   67206   67212      14
   67191   67188   67206   67215      14   67185   67182   67188   67191      10
   67185   67182   67188   67194      10   67185   67182   67188   67206      10
   67185   67182   67218   67221      19   67185   67182  -67218   67221       3
   67185   67182  -67218   67221      20   67185   67182   67218   67224       3
   67182   67188   67194   67197      15   67182   67188   67194   67200      15
   67182   67188   67194   67203      15   67182   67188   67206   67209      15
   67182   67188   67206   67212      15   67182   67188   67206   67215      15
   67182   67218   67224   67227       2   67179   67176   67182   67185       3
   67179   67176   67182   67188       3   67179   67176   67182   67218       3
   67176   67182   67188   67191      10   67266   67263   67269   67272       1
   67266   67263  -67269   67272       2   67263   67269   67275   67278       3
   67251   67245   67254   67257       3   67251   67245   67254   67260       3
   67248   67245   67254   67257       3   67248   67245   67254   67260       3
   67242   67236   67230   67263      10   67242   67236   67245   67248      14
   67242   67236   67245   67251      14   67242   67236   67245   67254      10
   67239   67236   67230   67263      10   67239   67236   67245   67248      14
   67239   67236   67245   67251      14   67239   67236   67245   67254      10
   67233   67230   67236   67239      10   67233   67230   67236   67242      10
   67233   67230   67236   67245      10   67233   67230   67263   67266      19
   67233   67230  -67263   67266       3   67233   67230  -67263   67266      20
   67233   67230   67263   67269       3   67230   67236   67245   67248      15
   67230   67236   67245   67251      15   67230   67263   67269   67272       2
   67227   67224   67230   67233       3   67227   67224   67230   67236       3
   67227   67224   67230   67263       3   67224   67230   67236   67239      10
   67224   67230   67236   67242      10   67311   67308   67314   67317       1
   67311   67308  -67314   67317       2   67308   67314   67320   67323       3
   67308   67314   67320   67326       3   67296   67290   67299   67302       3
   67296   67290   67299   67305       3   67293   67290   67299   67302       3
   67293   67290   67299   67305       3   67287   67281   67275   67308      10
   67287   67281   67290   67293      14   67287   67281   67290   67296      14
   67287   67281   67290   67299      10   67284   67281   67275   67308      10
   67284   67281   67290   67293      14   67284   67281   67290   67296      14
   67284   67281   67290   67299      10   67278   67275   67281   67284      10
   67278   67275   67281   67287      10   67278   67275   67281   67290      10
   67278   67275   67308   67311      19   67278   67275  -67308   67311       3
   67278   67275  -67308   67311      20   67278   67275   67308   67314       3
   67275   67281   67290   67293      15   67275   67281   67290   67296      15
   67275   67308   67314   67317       2   67272   67269   67275   67278       3
   67272   67269   67275   67281       3   67272   67269   67275   67308       3
   67269   67275   67281   67284      10   67269   67275   67281   67287      10
   67332   67329   67335   67338       1   67332   67329  -67335   67338       2
   67329   67335   67341   67344       3   67326   67320   67329   67332      19
   67326   67320  -67329   67332       3   67326   67320  -67329   67332      20
   67326   67320   67329   67335       3   67323   67320   67329   67332      19
   67323   67320  -67329   67332       3   67323   67320  -67329   67332      20
   67323   67320   67329   67335       3   67320   67329   67335   67338       2
   67317   67314   67320   67323       3   67317   67314   67320   67326       3
   67317   67314   67320   67329       3   67389   67386   67392   67395       1
   67389   67386  -67392   67395       2   67386   67392   67398   67401       3
   67371   67365   67374   67377      14   67371   67365   67374   67380      14
   67371   67365   67374   67383      14   67368   67365   67374   67377      14
   67368   67365   67374   67380      14   67368   67365   67374   67383      14
   67362   67353   67347   67365      15   67359   67353   67347   67365      15
   67356   67353   67347   67365      15   67353   67347   67365   67368      15
   67353   67347   67365   67371      15   67350   67347   67341   67386      10
   67350   67347   67353   67356      14   67350   67347   67353   67359      14
   67350   67347   67353   67362      14   67350   67347   67365   67368      14
   67350   67347   67365   67371      14   67350   67347   67365   67374      15
   67347   67365   67374   67377      15   67347   67365   67374   67380      15
   67347   67365   67374   67383      15   67344   67341   67347   67350      10
   67344   67341   67347   67353      10   67344   67341   67347   67365      10
   67344   67341   67386   67389      19   67344   67341  -67386   67389       3
   67344   67341  -67386   67389      20   67344   67341   67386   67392       3
   67341   67347   67353   67356      15   67341   67347   67353   67359      15
   67341   67347   67353   67362      15   67341   67347   67365   67368      15
   67341   67347   67365   67371      15   67341   67386   67392   67395       2
   67338   67335   67341   67344       3   67338   67335   67341   67347       3
   67338   67335   67341   67386       3   67335   67341   67347   67350      10
   67437   67434   67440   67443       1   67437   67434  -67440   67443       2
   67434   67440   67446   67449       3   67419   67410   67404   67422      15
   67416   67410   67404   67422      15   67413   67410   67404   67422      15
   67410   67404   67422   67425      15   67410   67404   67422   67428      15
   67410   67404   67422   67431      15   67407   67404   67398   67434      10
   67407   67404   67410   67413      14   67407   67404   67410   67416      14
   67407   67404   67410   67419      14   67407   67404   67422   67425      14
   67407   67404   67422   67428      14   67407   67404   67422   67431      14
   67401   67398   67404   67407      10   67401   67398   67404   67410      10
   67401   67398   67404   67422      10   67401   67398   67434   67437      19
   67401   67398  -67434   67437       3   67401   67398  -67434   67437      20
   67401   67398   67434   67440       3   67398   67404   67410   67413      15
   67398   67404   67410   67416      15   67398   67404   67410   67419      15
   67398   67404   67422   67425      15   67398   67404   67422   67428      15
   67398   67404   67422   67431      15   67398   67434   67440   67443       2
   67395   67392   67398   67401       3   67395   67392   67398   67404       3
   67395   67392   67398   67434       3   67392   67398   67404   67407      10
   67494   67491   67497   67500       1   67494   67491  -67497   67500       2
   67491   67497   67503   67506       3   67491   67497   67503   67509       3
   67476   67467   67461   67479      15   67473   67467   67461   67479      15
   67470   67467   67461   67479      15   67467   67461   67479   67482      15
   67467   67461   67479   67485      15   67467   67461   67479   67488      15
   67464   67461   67467   67470      14   67464   67461   67467   67473      14
   67464   67461   67467   67476      14   67464   67461   67479   67482      14
   67464   67461   67479   67485      14   67464   67461   67479   67488      14
   67458   67452   67446   67491      10   67458   67452   67461   67464      14
   67458   67452   67461   67467      15   67458   67452   67461   67479      15
   67455   67452   67446   67491      10   67455   67452   67461   67464      14
   67455   67452   67461   67467      15   67455   67452   67461   67479      15
   67452   67461   67467   67470      15   67452   67461   67467   67473      15
   67452   67461   67467   67476      15   67452   67461   67479   67482      15
   67452   67461   67479   67485      15   67452   67461   67479   67488      15
   67449   67446   67452   67455      10   67449   67446   67452   67458      10
   67449   67446   67452   67461      10   67449   67446   67491   67494      19
   67449   67446  -67491   67494       3   67449   67446  -67491   67494      20
   67449   67446   67491   67497       3   67446   67452   67461   67464      15
   67446   67491   67497   67500       2   67443   67440   67446   67449       3
   67443   67440   67446   67452       3   67443   67440   67446   67491       3
   67440   67446   67452   67455      10   67440   67446   67452   67458      10
   67515   67512   67518   67521       1   67515   67512  -67518   67521       2
   67512   67518   67524   67527       3   67512   67518   67524   67530       3
   67509   67503   67512   67515      19   67509   67503  -67512   67515       3
   67509   67503  -67512   67515      20   67509   67503   67512   67518       3
   67506   67503   67512   67515      19   67506   67503  -67512   67515       3
   67506   67503  -67512   67515      20   67506   67503   67512   67518       3
   67503   67512   67518   67521       2   67500   67497   67503   67506       3
   67500   67497   67503   67509       3   67500   67497   67503   67512       3
   67536   67533   67539   67542       1   67536   67533  -67539   67542       2
   67533   67539   67545   67548       3   67533   67539   67545   67551       3
   67530   67524   67533   67536      19   67530   67524  -67533   67536       3
   67530   67524  -67533   67536      20   67530   67524   67533   67539       3
   67527   67524   67533   67536      19   67527   67524  -67533   67536       3
   67527   67524  -67533   67536      20   67527   67524   67533   67539       3
   67524   67533   67539   67542       2   67521   67518   67524   67527       3
   67521   67518   67524   67530       3   67521   67518   67524   67533       3
   67557   67554   67560   67563       1   67557   67554  -67560   67563       2
   67554   67560   67566   67569       3   67551   67545   67554   67557      19
   67551   67545  -67554   67557       3   67551   67545  -67554   67557      20
   67551   67545   67554   67560       3   67548   67545   67554   67557      19
   67548   67545  -67554   67557       3   67548   67545  -67554   67557      20
   67548   67545   67554   67560       3   67545   67554   67560   67563       2
   67542   67539   67545   67548       3   67542   67539   67545   67551       3
   67542   67539   67545   67554       3   67590   67587   67593   67596       1
   67590   67587  -67593   67596       2   67587   67593   67599   67602       3
   67578   67572   67566   67587      10   67578   67572   67581   67584     178
   67575   67572   67566   67587      10   67575   67572   67581   67584     178
   67569   67566   67572   67575      10   67569   67566   67572   67578      10
   67569   67566   67572   67581      10   67569   67566   67587   67590      19
   67569   67566  -67587   67590       3   67569   67566  -67587   67590      20
   67569   67566   67587   67593       3   67566   67572   67581   67584     179
   67566   67572  -67581   67584     180   67566   67572  -67581   67584     181
   67566   67572  -67581   67584     182   67566   67587   67593   67596       2
   67563   67560   67566   67569       3   67563   67560   67566   67572       3
   67563   67560   67566   67587       3   67560   67566   67572   67575      10
   67560   67566   67572   67578      10   67620   67617   67623   67626       1
   67620   67617  -67623   67626       2   67617   67623   67629   67632       3
   67614   67605   67599   67617      10   67611   67605   67599   67617      10
   67608   67605   67599   67617      10   67602   67599   67605   67608      10
   67602   67599   67605   67611      10   67602   67599   67605   67614      10
   67602   67599   67617   67620      19   67602   67599  -67617   67620       3
   67602   67599  -67617   67620      20   67602   67599   67617   67623       3
   67599   67617   67623   67626       2   67596   67593   67599   67602       3
   67596   67593   67599   67605       3   67596   67593   67599   67617       3
   67593   67599   67605   67608      10   67593   67599   67605   67611      10
   67593   67599   67605   67614      10   67677   67674   67680   67683       1
   67677   67674  -67680   67683       2   67674   67680   67686   67689       3
   67659   67650   67644   67662      15   67656   67650   67644   67662      15
   67653   67650   67644   67662      15   67650   67644   67662   67665      15
   67650   67644   67662   67668      15   67650   67644   67662   67671      15
   67647   67644   67650   67653      14   67647   67644   67650   67656      14
   67647   67644   67650   67659      14   67647   67644   67662   67665      14
   67647   67644   67662   67668      14   67647   67644   67662   67671      14
   67641   67635   67629   67674      10   67641   67635   67644   67647      14
   67641   67635   67644   67650      15   67641   67635   67644   67662      15
   67638   67635   67629   67674      10   67638   67635   67644   67647      14
   67638   67635   67644   67650      15   67638   67635   67644   67662      15
   67635   67644   67650   67653      15   67635   67644   67650   67656      15
   67635   67644   67650   67659      15   67635   67644   67662   67665      15
   67635   67644   67662   67668      15   67635   67644   67662   67671      15
   67632   67629   67635   67638      10   67632   67629   67635   67641      10
   67632   67629   67635   67644      10   67632   67629   67674   67677      19
   67632   67629  -67674   67677       3   67632   67629  -67674   67677      20
   67632   67629   67674   67680       3   67629   67635   67644   67647      15
   67629   67674   67680   67683       2   67626   67623   67629   67632       3
   67626   67623   67629   67635       3   67626   67623   67629   67674       3
   67623   67629   67635   67638      10   67623   67629   67635   67641      10
   67734   67731   67737   67740       1   67734   67731  -67737   67740       2
   67731   67737   67743   67746       3   67716   67707   67701   67719      15
   67713   67707   67701   67719      15   67710   67707   67701   67719      15
   67707   67701   67719   67722      15   67707   67701   67719   67725      15
   67707   67701   67719   67728      15   67704   67701   67707   67710      14
   67704   67701   67707   67713      14   67704   67701   67707   67716      14
   67704   67701   67719   67722      14   67704   67701   67719   67725      14
   67704   67701   67719   67728      14   67698   67692   67686   67731      10
   67698   67692   67701   67704      14   67698   67692   67701   67707      15
   67698   67692   67701   67719      15   67695   67692   67686   67731      10
   67695   67692   67701   67704      14   67695   67692   67701   67707      15
   67695   67692   67701   67719      15   67692   67701   67707   67710      15
   67692   67701   67707   67713      15   67692   67701   67707   67716      15
   67692   67701   67719   67722      15   67692   67701   67719   67725      15
   67692   67701   67719   67728      15   67689   67686   67692   67695      10
   67689   67686   67692   67698      10   67689   67686   67692   67701      10
   67689   67686   67731   67734      19   67689   67686  -67731   67734       3
   67689   67686  -67731   67734      20   67689   67686   67731   67737       3
   67686   67692   67701   67704      15   67686   67731   67737   67740       2
   67683   67680   67686   67689       3   67683   67680   67686   67692       3
   67683   67680   67686   67731       3   67680   67686   67692   67695      10
   67680   67686   67692   67698      10   67806   67803   67809   67812       1
   67806   67803  -67809   67812       2   67803   67809   67815   67818       3
   67791   67785   67782   67794      51   67791   67785  -67782   67794       6
   67788   67785   67782   67794      51   67788   67785  -67782   67794       6
   67785   67782   67794   67797      51   67785   67782  -67794   67797       6
   67785   67782   67794   67800      51   67785   67782  -67794   67800       6
   67779   67776   67782   67785      51   67779   67776  -67782   67785       6
   67779   67776   67782   67794      51   67779   67776  -67782   67794       6
   67776   67782   67785   67788      51   67776   67782  -67785   67788       6
   67776   67782   67785   67791      51   67776   67782  -67785   67791       6
   67776   67782   67794   67797      51   67776   67782  -67794   67797       6
   67776   67782   67794   67800      51   67776   67782  -67794   67800       6
   67773   67767   67776   67779      29   67773   67767   67776   67782      29
   67770   67767   67776   67779      29   67770   67767   67776   67782      29
   67764   67758   67767   67770      10   67764   67758   67767   67773      10
   67764   67758   67767   67776      10   67761   67758   67767   67770      10
   67761   67758   67767   67773      10   67761   67758   67767   67776      10
   67758   67767   67776   67779      29   67755   67749   67743   67803      10
   67755   67749   67758   67761      14   67755   67749   67758   67764      14
   67755   67749   67758   67767      15   67752   67749   67743   67803      10
   67752   67749   67758   67761      14   67752   67749   67758   67764      14
   67752   67749   67758   67767      15   67749   67758   67767   67770      10
   67749   67758   67767   67773      10   67746   67743   67749   67752      10
   67746   67743   67749   67755      10   67746   67743   67749   67758      10
   67746   67743   67803   67806      19   67746   67743  -67803   67806       3
   67746   67743  -67803   67806      20   67746   67743   67803   67809       3
   67743   67749   67758   67761      15   67743   67749   67758   67764      15
   67743   67803   67809   67812       2   67740   67737   67743   67746       3
   67740   67737   67743   67749       3   67740   67737   67743   67803       3
   67737   67743   67749   67752      10   67737   67743   67749   67755      10
   67839   67836   67842   67845       1   67839   67836  -67842   67845       2
   67836   67842   67848   67851       3   67827   67821   67815   67836      10
   67827   67821   67830   67833     178   67824   67821   67815   67836      10
   67824   67821   67830   67833     178   67818   67815   67821   67824      10
   67818   67815   67821   67827      10   67818   67815   67821   67830      10
   67818   67815   67836   67839      19   67818   67815  -67836   67839       3
   67818   67815  -67836   67839      20   67818   67815   67836   67842       3
   67815   67821   67830   67833     179   67815   67821  -67830   67833     180
   67815   67821  -67830   67833     181   67815   67821  -67830   67833     182
   67815   67836   67842   67845       2   67812   67809   67815   67818       3
   67812   67809   67815   67821       3   67812   67809   67815   67836       3
   67809   67815   67821   67824      10   67809   67815   67821   67827      10
   67893   67899   67902   67905       3   67893   67899   67902   67908       3
   67893   67899   67929   67932       3   67878   67872   67881   67884      14
   67878   67872   67881   67887      14   67878   67872   67881   67890      14
   67875   67872   67881   67884      14   67875   67872   67881   67887      14
   67875   67872   67881   67890      14   67869   67860   67854   67872      15
   67866   67860   67854   67872      15   67863   67860   67854   67872      15
   67860   67854   67872   67875      15   67860   67854   67872   67878      15
   67857   67854   67848   67893      10   67857   67854   67860   67863      14
   67857   67854   67860   67866      14   67857   67854   67860   67869      14
   67857   67854   67872   67875      14   67857   67854   67872   67878      14
   67857   67854   67872   67881      15   67854   67872   67881   67884      15
   67854   67872   67881   67887      15   67854   67872   67881   67890      15
   67851   67848   67854   67857      10   67851   67848   67854   67860      10
   67851   67848   67854   67872      10   67851   67848   67893   67896      19
   67851   67848  -67893   67896       3   67851   67848  -67893   67896      20
   67851   67848   67893   67899       3   67848   67854   67860   67863      15
   67848   67854   67860   67866      15   67848   67854   67860   67869      15
   67848   67854   67872   67875      15   67848   67854   67872   67878      15
   67845   67842   67848   67851       3   67845   67842   67848   67854       3
   67845   67842   67848   67893       3   67842   67848   67854   67857      10
   67938   67935   67941   67944       1   67938   67935  -67941   67944       2
   67935   67941   67947   67950       3   67932   67929   67935   67938      19
   67932   67929  -67935   67938       3   67932   67929  -67935   67938      20
   67932   67929   67935   67941       3   67929   67935   67941   67944       2
   67926   67920   67929   67932      10   67926   67920   67929   67935      10
   67923   67920   67929   67932      10   67923   67920   67929   67935      10
   67917   67911   67920   67923      14   67917   67911   67920   67926      14
   67917   67911   67920   67929      15   67914   67911   67920   67923      14
   67914   67911   67920   67926      14   67914   67911   67920   67929      15
   67911   67920   67929   67932      10   67908   67902   67899   67929       3
   67908   67902   67911   67914      10   67908   67902   67911   67917      10
   67908   67902   67911   67920      10   67905   67902   67899   67929       3
   67905   67902   67911   67914      10   67905   67902   67911   67917      10
   67905   67902   67911   67920      10   67902   67899   67929   67932       3
   67902   67911   67920   67923      15   67902   67911   67920   67926      15
   67899   67902   67911   67914      10   67899   67902   67911   67917      10
   67899   67929   67920   67923      10   67899   67929   67920   67926      10
   67968   67965   67971   67974       1   67968   67965  -67971   67974       2
   67965   67971   67977   67980       3   67962   67953   67947   67965      10
   67959   67953   67947   67965      10   67956   67953   67947   67965      10
   67950   67947   67953   67956      10   67950   67947   67953   67959      10
   67950   67947   67953   67962      10   67950   67947   67965   67968      19
   67950   67947  -67965   67968       3   67950   67947  -67965   67968      20
   67950   67947   67965   67971       3   67947   67965   67971   67974       2
   67944   67941   67947   67950       3   67944   67941   67947   67953       3
   67944   67941   67947   67965       3   67941   67947   67953   67956      10
   67941   67947   67953   67959      10   67941   67947   67953   67962      10
   68025   68022   68028   68031       1   68025   68022  -68028   68031       2
   68022   68028   68034   68037       3   68007   67998   67992   68010      15
   68004   67998   67992   68010      15   68001   67998   67992   68010      15
   67998   67992   68010   68013      15   67998   67992   68010   68016      15
   67998   67992   68010   68019      15   67995   67992   67998   68001      14
   67995   67992   67998   68004      14   67995   67992   67998   68007      14
   67995   67992   68010   68013      14   67995   67992   68010   68016      14
   67995   67992   68010   68019      14   67989   67983   67977   68022      10
   67989   67983   67992   67995      14   67989   67983   67992   67998      15
   67989   67983   67992   68010      15   67986   67983   67977   68022      10
   67986   67983   67992   67995      14   67986   67983   67992   67998      15
   67986   67983   67992   68010      15   67983   67992   67998   68001      15
   67983   67992   67998   68004      15   67983   67992   67998   68007      15
   67983   67992   68010   68013      15   67983   67992   68010   68016      15
   67983   67992   68010   68019      15   67980   67977   67983   67986      10
   67980   67977   67983   67989      10   67980   67977   67983   67992      10
   67980   67977   68022   68025      19   67980   67977  -68022   68025       3
   67980   67977  -68022   68025      20   67980   67977   68022   68028       3
   67977   67983   67992   67995      15   67977   68022   68028   68031       2
   67974   67971   67977   67980       3   67974   67971   67977   67983       3
   67974   67971   67977   68022       3   67971   67977   67983   67986      10
   67971   67977   67983   67989      10   68061   68058   68064   68067       1
   68061   68058  -68064   68067       2   68058   68064   68070   68073       3
   68046   68040   68034   68058      10   68046   68040   68049   68052       3
   68046   68040   68049   68055       3   68043   68040   68034   68058      10
   68043   68040   68049   68052       3   68043   68040   68049   68055       3
   68037   68034   68040   68043      10   68037   68034   68040   68046      10
   68037   68034   68040   68049      10   68037   68034   68058   68061      19
   68037   68034  -68058   68061       3   68037   68034  -68058   68061      20
   68037   68034   68058   68064       3   68034   68058   68064   68067       2
   68031   68028   68034   68037       3   68031   68028   68034   68040       3
   68031   68028   68034   68058       3   68028   68034   68040   68043      10
   68028   68034   68040   68046      10   68094   68091   68097   68100       1
   68094   68091  -68097   68100       2   68091   68097   68103   68106       3
   68082   68076   68070   68091      10   68082   68076   68085   68088      95
   68079   68076   68070   68091      10   68079   68076   68085   68088      95
   68073   68070   68076   68079      10   68073   68070   68076   68082      10
   68073   68070   68076   68085      90   68073   68070  -68076   68085      29
   68073   68070   68091   68094      19   68073   68070  -68091   68094       3
   68073   68070  -68091   68094      20   68073   68070   68091   68097       3
   68070   68076   68085   68088     127   68070   68076  -68085   68088     128
   68070   68076  -68085   68088     129   68070   68076  -68085   68088     130
   68070   68091   68097   68100       2   68067   68064   68070   68073       3
   68067   68064   68070   68076       3   68067   68064   68070   68091       3
   68064   68070   68076   68079      10   68064   68070   68076   68082      10
   68151   68148   68154   68157       1   68151   68148  -68154   68157       2
   68148   68154   68160   68163       3   68133   68124   68118   68136      15
   68130   68124   68118   68136      15   68127   68124   68118   68136      15
   68124   68118   68136   68139      15   68124   68118   68136   68142      15
   68124   68118   68136   68145      15   68121   68118   68124   68127      14
   68121   68118   68124   68130      14   68121   68118   68124   68133      14
   68121   68118   68136   68139      14   68121   68118   68136   68142      14
   68121   68118   68136   68145      14   68115   68109   68103   68148      10
   68115   68109   68118   68121      14   68115   68109   68118   68124      15
   68115   68109   68118   68136      15   68112   68109   68103   68148      10
   68112   68109   68118   68121      14   68112   68109   68118   68124      15
   68112   68109   68118   68136      15   68109   68118   68124   68127      15
   68109   68118   68124   68130      15   68109   68118   68124   68133      15
   68109   68118   68136   68139      15   68109   68118   68136   68142      15
   68109   68118   68136   68145      15   68106   68103   68109   68112      10
   68106   68103   68109   68115      10   68106   68103   68109   68118      10
   68106   68103   68148   68151      19   68106   68103  -68148   68151       3
   68106   68103  -68148   68151      20   68106   68103   68148   68154       3
   68103   68109   68118   68121      15   68103   68148   68154   68157       2
   68100   68097   68103   68106       3   68100   68097   68103   68109       3
   68100   68097   68103   68148       3   68097   68103   68109   68112      10
   68097   68103   68109   68115      10   68190   68196   68199   68202       3
   68190   68196   68199   68205       3   68190   68196   68226   68229       3
   68181   68172   68166   68184      90   68181   68172  -68166   68184      29
   68178   68172   68166   68184      90   68178   68172  -68166   68184      29
   68175   68172   68166   68184      90   68175   68172  -68166   68184      29
   68172   68166   68184   68187      91   68172   68166  -68184   68187      92
   68172   68166  -68184   68187      93   68172   68166  -68184   68187      94
   68169   68166   68160   68190      10   68169   68166   68172   68175      10
   68169   68166   68172   68178      10   68169   68166   68172   68181      10
   68169   68166   68184   68187      95   68163   68160   68166   68169      10
   68163   68160   68166   68172      10   68163   68160   68166   68184      90
   68163   68160  -68166   68184      29   68163   68160   68190   68193      19
   68163   68160  -68190   68193       3   68163   68160  -68190   68193      20
   68163   68160   68190   68196       3   68160   68166   68172   68175      15
   68160   68166   68172   68178      15   68160   68166   68172   68181      15
   68160   68166   68184   68187      96   68160   68166  -68184   68187      97
   68160   68166  -68184   68187      93   68160   68166  -68184   68187      98
   68157   68154   68160   68163       3   68157   68154   68160   68166       3
   68157   68154   68160   68190       3   68154   68160   68166   68169      10
   68235   68232   68238   68241       1   68235   68232  -68238   68241       2
   68232   68238   68244   68247       3   68229   68226   68232   68235      19
   68229   68226  -68232   68235       3   68229   68226  -68232   68235      20
   68229   68226   68232   68238       3   68226   68232   68238   68241       2
   68223   68217   68226   68229      10   68223   68217   68226   68232      10
   68220   68217   68226   68229      10   68220   68217   68226   68232      10
   68214   68208   68217   68220      14   68214   68208   68217   68223      14
   68214   68208   68217   68226      15   68211   68208   68217   68220      14
   68211   68208   68217   68223      14   68211   68208   68217   68226      15
   68208   68217   68226   68229      10   68205   68199   68196   68226       3
   68205   68199   68208   68211      10   68205   68199   68208   68214      10
   68205   68199   68208   68217      10   68202   68199   68196   68226       3
   68202   68199   68208   68211      10   68202   68199   68208   68214      10
   68202   68199   68208   68217      10   68199   68196   68226   68229       3
   68199   68208   68217   68220      15   68199   68208   68217   68223      15
   68196   68199   68208   68211      10   68196   68199   68208   68214      10
   68196   68226   68217   68220      10   68196   68226   68217   68223      10
   68265   68262   68268   68271       1   68265   68262  -68268   68271       2
   68262   68268   68274   68277       3   68259   68250   68244   68262      10
   68256   68250   68244   68262      10   68253   68250   68244   68262      10
   68247   68244   68250   68253      10   68247   68244   68250   68256      10
   68247   68244   68250   68259      10   68247   68244   68262   68265      19
   68247   68244  -68262   68265       3   68247   68244  -68262   68265      20
   68247   68244   68262   68268       3   68244   68262   68268   68271       2
   68241   68238   68244   68247       3   68241   68238   68244   68250       3
   68241   68238   68244   68262       3   68238   68244   68250   68253      10
   68238   68244   68250   68256      10   68238   68244   68250   68259      10
   68307   68304   68310   68313       1   68307   68304  -68310   68313       2
   68304   68310   68316   68319       3   68292   68289   68295   68298       1
   68292   68289  -68295   68298       2   68292   68289   68295   68301       1
   68292   68289  -68295   68301       2   68286   68280   68274   68304      10
   68286   68280   68289   68292      19   68286   68280  -68289   68292       3
   68286   68280  -68289   68292      20   68286   68280   68289   68295       3
   68283   68280   68274   68304      10   68283   68280   68289   68292      19
   68283   68280  -68289   68292       3   68283   68280  -68289   68292      20
   68283   68280   68289   68295       3   68280   68289   68295   68298       2
   68280   68289   68295   68301       2   68277   68274   68280   68283      10
   68277   68274   68280   68286      10   68277   68274   68280   68289      10
   68277   68274   68304   68307      19   68277   68274  -68304   68307       3
   68277   68274  -68304   68307      20   68277   68274   68304   68310       3
   68274   68304   68310   68313       2   68271   68268   68274   68277       3
   68271   68268   68274   68280       3   68271   68268   68274   68304       3
   68268   68274   68280   68283      10   68268   68274   68280   68286      10
   68352   68349   68355   68358       1   68352   68349  -68355   68358       2
   68349   68355   68361   68364       3   68337   68331   68340   68343       3
   68337   68331   68340   68346       3   68334   68331   68340   68343       3
   68334   68331   68340   68346       3   68328   68322   68316   68349      10
   68328   68322   68331   68334      14   68328   68322   68331   68337      14
   68328   68322   68331   68340      10   68325   68322   68316   68349      10
   68325   68322   68331   68334      14   68325   68322   68331   68337      14
   68325   68322   68331   68340      10   68319   68316   68322   68325      10
   68319   68316   68322   68328      10   68319   68316   68322   68331      10
   68319   68316   68349   68352      19   68319   68316  -68349   68352       3
   68319   68316  -68349   68352      20   68319   68316   68349   68355       3
   68316   68322   68331   68334      15   68316   68322   68331   68337      15
   68316   68349   68355   68358       2   68313   68310   68316   68319       3
   68313   68310   68316   68322       3   68313   68310   68316   68349       3
   68310   68316   68322   68325      10   68310   68316   68322   68328      10
   68388   68385   68391   68394       1   68388   68385  -68391   68394       2
   68385   68391   68397   68400       3   68373   68367   68361   68385      10
   68373   68367   68376   68379       3   68373   68367   68376   68382       3
   68370   68367   68361   68385      10   68370   68367   68376   68379       3
   68370   68367   68376   68382       3   68364   68361   68367   68370      10
   68364   68361   68367   68373      10   68364   68361   68367   68376      10
   68364   68361   68385   68388      19   68364   68361  -68385   68388       3
   68364   68361  -68385   68388      20   68364   68361   68385   68391       3
   68361   68385   68391   68394       2   68358   68355   68361   68364       3
   68358   68355   68361   68367       3   68358   68355   68361   68385       3
   68355   68361   68367   68370      10   68355   68361   68367   68373      10
   68439   68436   68442   68445       1   68439   68436  -68442   68445       2
   68436   68442   68448   68451       3   68424   68421   68427   68430       1
   68424   68421  -68427   68430       2   68424   68421   68427   68433       1
   68424   68421  -68427   68433       2   68418   68412   68421   68424      19
   68418   68412  -68421   68424       3   68418   68412  -68421   68424      20
   68418   68412   68421   68427       3   68415   68412   68421   68424      19
   68415   68412  -68421   68424       3   68415   68412  -68421   68424      20
   68415   68412   68421   68427       3   68412   68421   68427   68430       2
   68412   68421   68427   68433       2   68409   68403   68397   68436      10
   68409   68403   68412   68415      14   68409   68403   68412   68418      14
   68409   68403   68412   68421      10   68406   68403   68397   68436      10
   68406   68403   68412   68415      14   68406   68403   68412   68418      14
   68406   68403   68412   68421      10   68400   68397   68403   68406      10
   68400   68397   68403   68409      10   68400   68397   68403   68412      10
   68400   68397   68436   68439      19   68400   68397  -68436   68439       3
   68400   68397  -68436   68439      20   68400   68397   68436   68442       3
   68397   68403   68412   68415      15   68397   68403   68412   68418      15
   68397   68436   68442   68445       2   68394   68391   68397   68400       3
   68394   68391   68397   68403       3   68394   68391   68397   68436       3
   68391   68397   68403   68406      10   68391   68397   68403   68409      10
   68505   68502   68508   68511       1   68505   68502  -68508   68511       2
   68502   68508   68514   68517       3   68487   68481   68490   68493      10
   68487   68481   68490   68496      10   68487   68481   68490   68499      10
   68484   68481   68490   68493      10   68484   68481   68490   68496      10
   68484   68481   68490   68499      10   68478   68472   68481   68484      10
   68478   68472   68481   68487      10   68478   68472   68481   68490      10
   68475   68472   68481   68484      10   68475   68472   68481   68487      10
   68475   68472   68481   68490      10   68472   68481   68490   68493      10
   68472   68481   68490   68496      10   68472   68481   68490   68499      10
   68469   68463   68472   68475      14   68469   68463   68472   68478      14
   68469   68463   68472   68481      15   68466   68463   68472   68475      14
   68466   68463   68472   68478      14   68466   68463   68472   68481      15
   68463   68472   68481   68484      10   68463   68472   68481   68487      10
   68460   68454   68448   68502      10   68460   68454   68463   68466      14
   68460   68454   68463   68469      14   68460   68454   68463   68472      15
   68457   68454   68448   68502      10   68457   68454   68463   68466      14
   68457   68454   68463   68469      14   68457   68454   68463   68472      15
   68454   68463   68472   68475      15   68454   68463   68472   68478      15
   68451   68448   68454   68457      10   68451   68448   68454   68460      10
   68451   68448   68454   68463      10   68451   68448   68502   68505      19
   68451   68448  -68502   68505       3   68451   68448  -68502   68505      20
   68451   68448   68502   68508       3   68448   68454   68463   68466      15
   68448   68454   68463   68469      15   68448   68502   68508   68511       2
   68445   68442   68448   68451       3   68445   68442   68448   68454       3
   68445   68442   68448   68502       3   68442   68448   68454   68457      10
   68442   68448   68454   68460      10   68562   68559   68565   68568       1
   68562   68559  -68565   68568       2   68559   68565   68571   68574       3
   68559   68565   68571   68577       3   68544   68538   68547   68550      14
   68544   68538   68547   68553      14   68544   68538   68547   68556      14
   68541   68538   68547   68550      14   68541   68538   68547   68553      14
   68541   68538   68547   68556      14   68535   68526   68520   68538      15
   68532   68526   68520   68538      15   68529   68526   68520   68538      15
   68526   68520   68538   68541      15   68526   68520   68538   68544      15
   68523   68520   68514   68559      10   68523   68520   68526   68529      14
   68523   68520   68526   68532      14   68523   68520   68526   68535      14
   68523   68520   68538   68541      14   68523   68520   68538   68544      14
   68523   68520   68538   68547      15   68520   68538   68547   68550      15
   68520   68538   68547   68553      15   68520   68538   68547   68556      15
   68517   68514   68520   68523      10   68517   68514   68520   68526      10
   68517   68514   68520   68538      10   68517   68514   68559   68562      19
   68517   68514  -68559   68562       3   68517   68514  -68559   68562      20
   68517   68514   68559   68565       3   68514   68520   68526   68529      15
   68514   68520   68526   68532      15   68514   68520   68526   68535      15
   68514   68520   68538   68541      15   68514   68520   68538   68544      15
   68514   68559   68565   68568       2   68511   68508   68514   68517       3
   68511   68508   68514   68520       3   68511   68508   68514   68559       3
   68508   68514   68520   68523      10   68583   68580   68586   68589       1
   68583   68580  -68586   68589       2   68580   68586   68592   68595       3
   68577   68571   68580   68583      19   68577   68571  -68580   68583       3
   68577   68571  -68580   68583      20   68577   68571   68580   68586       3
   68574   68571   68580   68583      19   68574   68571  -68580   68583       3
   68574   68571  -68580   68583      20   68574   68571   68580   68586       3
   68571   68580   68586   68589       2   68568   68565   68571   68574       3
   68568   68565   68571   68577       3   68568   68565   68571   68580       3
   68640   68637   68643   68646       1   68640   68637  -68643   68646       2
   68637   68643   68649   68652       3   68622   68616   68625   68628      14
   68622   68616   68625   68631      14   68622   68616   68625   68634      14
   68619   68616   68625   68628      14   68619   68616   68625   68631      14
   68619   68616   68625   68634      14   68613   68604   68598   68616      15
   68610   68604   68598   68616      15   68607   68604   68598   68616      15
   68604   68598   68616   68619      15   68604   68598   68616   68622      15
   68601   68598   68592   68637      10   68601   68598   68604   68607      14
   68601   68598   68604   68610      14   68601   68598   68604   68613      14
   68601   68598   68616   68619      14   68601   68598   68616   68622      14
   68601   68598   68616   68625      15   68598   68616   68625   68628      15
   68598   68616   68625   68631      15   68598   68616   68625   68634      15
   68595   68592   68598   68601      10   68595   68592   68598   68604      10
   68595   68592   68598   68616      10   68595   68592   68637   68640      19
   68595   68592  -68637   68640       3   68595   68592  -68637   68640      20
   68595   68592   68637   68643       3   68592   68598   68604   68607      15
   68592   68598   68604   68610      15   68592   68598   68604   68613      15
   68592   68598   68616   68619      15   68592   68598   68616   68622      15
   68592   68637   68643   68646       2   68589   68586   68592   68595       3
   68589   68586   68592   68598       3   68589   68586   68592   68637       3
   68586   68592   68598   68601      10   68685   68682   68688   68691       1
   68685   68682  -68688   68691       2   68682   68688   68694   68697       3
   68670   68664   68673   68676       3   68670   68664   68673   68679       3
   68667   68664   68673   68676       3   68667   68664   68673   68679       3
   68661   68655   68649   68682      10   68661   68655   68664   68667      14
   68661   68655   68664   68670      14   68661   68655   68664   68673      10
   68658   68655   68649   68682      10   68658   68655   68664   68667      14
   68658   68655   68664   68670      14   68658   68655   68664   68673      10
   68652   68649   68655   68658      10   68652   68649   68655   68661      10
   68652   68649   68655   68664      10   68652   68649   68682   68685      19
   68652   68649  -68682   68685       3   68652   68649  -68682   68685      20
   68652   68649   68682   68688       3   68649   68655   68664   68667      15
   68649   68655   68664   68670      15   68649   68682   68688   68691       2
   68646   68643   68649   68652       3   68646   68643   68649   68655       3
   68646   68643   68649   68682       3   68643   68649   68655   68658      10
   68643   68649   68655   68661      10   68742   68739   68745   68748       1
   68742   68739  -68745   68748       2   68739   68745   68751   68754       3
   68724   68718   68727   68730      14   68724   68718   68727   68733      14
   68724   68718   68727   68736      14   68721   68718   68727   68730      14
   68721   68718   68727   68733      14   68721   68718   68727   68736      14
   68715   68706   68700   68718      15   68712   68706   68700   68718      15
   68709   68706   68700   68718      15   68706   68700   68718   68721      15
   68706   68700   68718   68724      15   68703   68700   68694   68739      10
   68703   68700   68706   68709      14   68703   68700   68706   68712      14
   68703   68700   68706   68715      14   68703   68700   68718   68721      14
   68703   68700   68718   68724      14   68703   68700   68718   68727      15
   68700   68718   68727   68730      15   68700   68718   68727   68733      15
   68700   68718   68727   68736      15   68697   68694   68700   68703      10
   68697   68694   68700   68706      10   68697   68694   68700   68718      10
   68697   68694   68739   68742      19   68697   68694  -68739   68742       3
   68697   68694  -68739   68742      20   68697   68694   68739   68745       3
   68694   68700   68706   68709      15   68694   68700   68706   68712      15
   68694   68700   68706   68715      15   68694   68700   68718   68721      15
   68694   68700   68718   68724      15   68694   68739   68745   68748       2
   68691   68688   68694   68697       3   68691   68688   68694   68700       3
   68691   68688   68694   68739       3   68688   68694   68700   68703      10
   68799   68796   68802   68805       1   68799   68796  -68802   68805       2
   68796   68802   68808   68811       3   68781   68775   68784   68787      14
   68781   68775   68784   68790      14   68781   68775   68784   68793      14
   68778   68775   68784   68787      14   68778   68775   68784   68790      14
   68778   68775   68784   68793      14   68772   68763   68757   68775      15
   68769   68763   68757   68775      15   68766   68763   68757   68775      15
   68763   68757   68775   68778      15   68763   68757   68775   68781      15
   68760   68757   68751   68796      10   68760   68757   68763   68766      14
   68760   68757   68763   68769      14   68760   68757   68763   68772      14
   68760   68757   68775   68778      14   68760   68757   68775   68781      14
   68760   68757   68775   68784      15   68757   68775   68784   68787      15
   68757   68775   68784   68790      15   68757   68775   68784   68793      15
   68754   68751   68757   68760      10   68754   68751   68757   68763      10
   68754   68751   68757   68775      10   68754   68751   68796   68799      19
   68754   68751  -68796   68799       3   68754   68751  -68796   68799      20
   68754   68751   68796   68802       3   68751   68757   68763   68766      15
   68751   68757   68763   68769      15   68751   68757   68763   68772      15
   68751   68757   68775   68778      15   68751   68757   68775   68781      15
   68751   68796   68802   68805       2   68748   68745   68751   68754       3
   68748   68745   68751   68757       3   68748   68745   68751   68796       3
   68745   68751   68757   68760      10   68865   68862   68868   68871       1
   68865   68862  -68868   68871       2   68862   68868   68874   68877       3
   68847   68841   68850   68853      10   68847   68841   68850   68856      10
   68847   68841   68850   68859      10   68844   68841   68850   68853      10
   68844   68841   68850   68856      10   68844   68841   68850   68859      10
   68838   68832   68841   68844      10   68838   68832   68841   68847      10
   68838   68832   68841   68850      10   68835   68832   68841   68844      10
   68835   68832   68841   68847      10   68835   68832   68841   68850      10
   68832   68841   68850   68853      10   68832   68841   68850   68856      10
   68832   68841   68850   68859      10   68829   68823   68832   68835      14
   68829   68823   68832   68838      14   68829   68823   68832   68841      15
   68826   68823   68832   68835      14   68826   68823   68832   68838      14
   68826   68823   68832   68841      15   68823   68832   68841   68844      10
   68823   68832   68841   68847      10   68820   68814   68808   68862      10
   68820   68814   68823   68826      14   68820   68814   68823   68829      14
   68820   68814   68823   68832      15   68817   68814   68808   68862      10
   68817   68814   68823   68826      14   68817   68814   68823   68829      14
   68817   68814   68823   68832      15   68814   68823   68832   68835      15
   68814   68823   68832   68838      15   68811   68808   68814   68817      10
   68811   68808   68814   68820      10   68811   68808   68814   68823      10
   68811   68808   68862   68865      19   68811   68808  -68862   68865       3
   68811   68808  -68862   68865      20   68811   68808   68862   68868       3
   68808   68814   68823   68826      15   68808   68814   68823   68829      15
   68808   68862   68868   68871       2   68805   68802   68808   68811       3
   68805   68802   68808   68814       3   68805   68802   68808   68862       3
   68802   68808   68814   68817      10   68802   68808   68814   68820      10
   68937   68934   68940   68943       1   68937   68934  -68940   68943       2
   68934   68940   68946   68949       3   68922   68916   68913   68925      51
   68922   68916  -68913   68925       6   68919   68916   68913   68925      51
   68919   68916  -68913   68925       6   68916   68913   68925   68928      51
   68916   68913  -68925   68928       6   68916   68913   68925   68931      51
   68916   68913  -68925   68931       6   68910   68907   68913   68916      51
   68910   68907  -68913   68916       6   68910   68907   68913   68925      51
   68910   68907  -68913   68925       6   68907   68913   68916   68919      51
   68907   68913  -68916   68919       6   68907   68913   68916   68922      51
   68907   68913  -68916   68922       6   68907   68913   68925   68928      51
   68907   68913  -68925   68928       6   68907   68913   68925   68931      51
   68907   68913  -68925   68931       6   68904   68898   68907   68910      29
   68904   68898   68907   68913      29   68901   68898   68907   68910      29
   68901   68898   68907   68913      29   68895   68889   68898   68901      10
   68895   68889   68898   68904      10   68895   68889   68898   68907      10
   68892   68889   68898   68901      10   68892   68889   68898   68904      10
   68892   68889   68898   68907      10   68889   68898   68907   68910      29
   68886   68880   68874   68934      10   68886   68880   68889   68892      14
   68886   68880   68889   68895      14   68886   68880   68889   68898      15
   68883   68880   68874   68934      10   68883   68880   68889   68892      14
   68883   68880   68889   68895      14   68883   68880   68889   68898      15
   68880   68889   68898   68901      10   68880   68889   68898   68904      10
   68877   68874   68880   68883      10   68877   68874   68880   68886      10
   68877   68874   68880   68889      10   68877   68874   68934   68937      19
   68877   68874  -68934   68937       3   68877   68874  -68934   68937      20
   68877   68874   68934   68940       3   68874   68880   68889   68892      15
   68874   68880   68889   68895      15   68874   68934   68940   68943       2
   68871   68868   68874   68877       3   68871   68868   68874   68880       3
   68871   68868   68874   68934       3   68868   68874   68880   68883      10
   68868   68874   68880   68886      10   68979   68976   68982   68985       1
   68979   68976  -68982   68985       2   68976   68982   68988   68991       3
   68967   68958   68952   68970      90   68967   68958  -68952   68970      29
   68964   68958   68952   68970      90   68964   68958  -68952   68970      29
   68961   68958   68952   68970      90   68961   68958  -68952   68970      29
   68958   68952   68970   68973      91   68958   68952  -68970   68973      92
   68958   68952  -68970   68973      93   68958   68952  -68970   68973      94
   68955   68952   68946   68976      10   68955   68952   68958   68961      10
   68955   68952   68958   68964      10   68955   68952   68958   68967      10
   68955   68952   68970   68973      95   68949   68946   68952   68955      10
   68949   68946   68952   68958      10   68949   68946   68952   68970      90
   68949   68946  -68952   68970      29   68949   68946   68976   68979      19
   68949   68946  -68976   68979       3   68949   68946  -68976   68979      20
   68949   68946   68976   68982       3   68946   68952   68958   68961      15
   68946   68952   68958   68964      15   68946   68952   68958   68967      15
   68946   68952   68970   68973      96   68946   68952  -68970   68973      97
   68946   68952  -68970   68973      93   68946   68952  -68970   68973      98
   68946   68976   68982   68985       2   68943   68940   68946   68949       3
   68943   68940   68946   68952       3   68943   68940   68946   68976       3
   68940   68946   68952   68955      10   69036   69033   69039   69042       1
   69036   69033  -69039   69042       2   69033   69039   69045   69048       3
   69018   69009   69003   69021      15   69015   69009   69003   69021      15
   69012   69009   69003   69021      15   69009   69003   69021   69024      15
   69009   69003   69021   69027      15   69009   69003   69021   69030      15
   69006   69003   69009   69012      14   69006   69003   69009   69015      14
   69006   69003   69009   69018      14   69006   69003   69021   69024      14
   69006   69003   69021   69027      14   69006   69003   69021   69030      14
   69000   68994   68988   69033      10   69000   68994   69003   69006      14
   69000   68994   69003   69009      15   69000   68994   69003   69021      15
   68997   68994   68988   69033      10   68997   68994   69003   69006      14
   68997   68994   69003   69009      15   68997   68994   69003   69021      15
   68994   69003   69009   69012      15   68994   69003   69009   69015      15
   68994   69003   69009   69018      15   68994   69003   69021   69024      15
   68994   69003   69021   69027      15   68994   69003   69021   69030      15
   68991   68988   68994   68997      10   68991   68988   68994   69000      10
   68991   68988   68994   69003      10   68991   68988   69033   69036      19
   68991   68988  -69033   69036       3   68991   68988  -69033   69036      20
   68991   68988   69033   69039       3   68988   68994   69003   69006      15
   68988   69033   69039   69042       2   68985   68982   68988   68991       3
   68985   68982   68988   68994       3   68985   68982   68988   69033       3
   68982   68988   68994   68997      10   68982   68988   68994   69000      10
   69102   69099   69105   69108       1   69102   69099  -69105   69108       2
   69099   69105   69111   69114       3   69084   69078   69087   69090      10
   69084   69078   69087   69093      10   69084   69078   69087   69096      10
   69081   69078   69087   69090      10   69081   69078   69087   69093      10
   69081   69078   69087   69096      10   69075   69069   69078   69081      10
   69075   69069   69078   69084      10   69075   69069   69078   69087      10
   69072   69069   69078   69081      10   69072   69069   69078   69084      10
   69072   69069   69078   69087      10   69069   69078   69087   69090      10
   69069   69078   69087   69093      10   69069   69078   69087   69096      10
   69066   69060   69069   69072      14   69066   69060   69069   69075      14
   69066   69060   69069   69078      15   69063   69060   69069   69072      14
   69063   69060   69069   69075      14   69063   69060   69069   69078      15
   69060   69069   69078   69081      10   69060   69069   69078   69084      10
   69057   69051   69045   69099      10   69057   69051   69060   69063      14
   69057   69051   69060   69066      14   69057   69051   69060   69069      15
   69054   69051   69045   69099      10   69054   69051   69060   69063      14
   69054   69051   69060   69066      14   69054   69051   69060   69069      15
   69051   69060   69069   69072      15   69051   69060   69069   69075      15
   69048   69045   69051   69054      10   69048   69045   69051   69057      10
   69048   69045   69051   69060      10   69048   69045   69099   69102      19
   69048   69045  -69099   69102       3   69048   69045  -69099   69102      20
   69048   69045   69099   69105       3   69045   69051   69060   69063      15
   69045   69051   69060   69066      15   69045   69099   69105   69108       2
   69042   69039   69045   69048       3   69042   69039   69045   69051       3
   69042   69039   69045   69099       3   69039   69045   69051   69054      10
   69039   69045   69051   69057      10   69156   69162   69165   69168       3
   69156   69162   69165   69171       3   69156   69162   69192   69195       3
   69141   69135   69144   69147      14   69141   69135   69144   69150      14
   69141   69135   69144   69153      14   69138   69135   69144   69147      14
   69138   69135   69144   69150      14   69138   69135   69144   69153      14
   69132   69123   69117   69135      15   69129   69123   69117   69135      15
   69126   69123   69117   69135      15   69123   69117   69135   69138      15
   69123   69117   69135   69141      15   69120   69117   69111   69156      10
   69120   69117   69123   69126      14   69120   69117   69123   69129      14
   69120   69117   69123   69132      14   69120   69117   69135   69138      14
   69120   69117   69135   69141      14   69120   69117   69135   69144      15
   69117   69135   69144   69147      15   69117   69135   69144   69150      15
   69117   69135   69144   69153      15   69114   69111   69117   69120      10
   69114   69111   69117   69123      10   69114   69111   69117   69135      10
   69114   69111   69156   69159      19   69114   69111  -69156   69159       3
   69114   69111  -69156   69159      20   69114   69111   69156   69162       3
   69111   69117   69123   69126      15   69111   69117   69123   69129      15
   69111   69117   69123   69132      15   69111   69117   69135   69138      15
   69111   69117   69135   69141      15   69108   69105   69111   69114       3
   69108   69105   69111   69117       3   69108   69105   69111   69156       3
   69105   69111   69117   69120      10   69201   69198   69204   69207       1
   69201   69198  -69204   69207       2   69198   69204   69210   69213       3
   69195   69192   69198   69201      19   69195   69192  -69198   69201       3
   69195   69192  -69198   69201      20   69195   69192   69198   69204       3
   69192   69198   69204   69207       2   69189   69183   69192   69195      10
   69189   69183   69192   69198      10   69186   69183   69192   69195      10
   69186   69183   69192   69198      10   69180   69174   69183   69186      14
   69180   69174   69183   69189      14   69180   69174   69183   69192      15
   69177   69174   69183   69186      14   69177   69174   69183   69189      14
   69177   69174   69183   69192      15   69174   69183   69192   69195      10
   69171   69165   69162   69192       3   69171   69165   69174   69177      10
   69171   69165   69174   69180      10   69171   69165   69174   69183      10
   69168   69165   69162   69192       3   69168   69165   69174   69177      10
   69168   69165   69174   69180      10   69168   69165   69174   69183      10
   69165   69162   69192   69195       3   69165   69174   69183   69186      15
   69165   69174   69183   69189      15   69162   69165   69174   69177      10
   69162   69165   69174   69180      10   69162   69192   69183   69186      10
   69162   69192   69183   69189      10   69231   69228   69234   69237       1
   69231   69228  -69234   69237       2   69228   69234   69240   69243       3
   69225   69216   69210   69228      10   69222   69216   69210   69228      10
   69219   69216   69210   69228      10   69213   69210   69216   69219      10
   69213   69210   69216   69222      10   69213   69210   69216   69225      10
   69213   69210   69228   69231      19   69213   69210  -69228   69231       3
   69213   69210  -69228   69231      20   69213   69210   69228   69234       3
   69210   69228   69234   69237       2   69207   69204   69210   69213       3
   69207   69204   69210   69216       3   69207   69204   69210   69228       3
   69204   69210   69216   69219      10   69204   69210   69216   69222      10
   69204   69210   69216   69225      10   69282   69279   69285   69288       1
   69282   69279  -69285   69288       2   69279   69285   69291   69294       3
   69261   69255   69264   69267      63   69258   69255   69264   69267      63
   69255   69264   69267   69270      63   69255   69264   69267   69273      63
   69255   69264   69267   69276      63   69252   69246   69240   69279      10
   69252   69246   69255   69258      10   69252   69246   69255   69261      10
   69252   69246   69255   69264      10   69249   69246   69240   69279      10
   69249   69246   69255   69258      10   69249   69246   69255   69261      10
   69249   69246   69255   69264      10   69243   69240   69246   69249      10
   69243   69240   69246   69252      10   69243   69240   69246   69255      10
   69243   69240   69279   69282      19   69243   69240  -69279   69282       3
   69243   69240  -69279   69282      20   69243   69240   69279   69285       3
   69240   69246   69255   69258      10   69240   69246   69255   69261      10
   69240   69279   69285   69288       2   69237   69234   69240   69243       3
   69237   69234   69240   69246       3   69237   69234   69240   69279       3
   69234   69240   69246   69249      10   69234   69240   69246   69252      10
   69324   69321   69327   69330       1   69324   69321  -69327   69330       2
   69321   69327   69333   69336       3   69312   69303   69297   69315      90
   69312   69303  -69297   69315      29   69309   69303   69297   69315      90
   69309   69303  -69297   69315      29   69306   69303   69297   69315      90
   69306   69303  -69297   69315      29   69303   69297   69315   69318      91
   69303   69297  -69315   69318      92   69303   69297  -69315   69318      93
   69303   69297  -69315   69318      94   69300   69297   69291   69321      10
   69300   69297   69303   69306      10   69300   69297   69303   69309      10
   69300   69297   69303   69312      10   69300   69297   69315   69318      95
   69294   69291   69297   69300      10   69294   69291   69297   69303      10
   69294   69291   69297   69315      90   69294   69291  -69297   69315      29
   69294   69291   69321   69324      19   69294   69291  -69321   69324       3
   69294   69291  -69321   69324      20   69294   69291   69321   69327       3
   69291   69297   69303   69306      15   69291   69297   69303   69309      15
   69291   69297   69303   69312      15   69291   69297   69315   69318      96
   69291   69297  -69315   69318      97   69291   69297  -69315   69318      93
   69291   69297  -69315   69318      98   69291   69321   69327   69330       2
   69288   69285   69291   69294       3   69288   69285   69291   69297       3
   69288   69285   69291   69321       3   69285   69291   69297   69300      10
   69381   69378   69384   69387       1   69381   69378  -69384   69387       2
   69378   69384   69390   69393       3   69363   69357   69366   69369      14
   69363   69357   69366   69372      14   69363   69357   69366   69375      14
   69360   69357   69366   69369      14   69360   69357   69366   69372      14
   69360   69357   69366   69375      14   69354   69345   69339   69357      15
   69351   69345   69339   69357      15   69348   69345   69339   69357      15
   69345   69339   69357   69360      15   69345   69339   69357   69363      15
   69342   69339   69333   69378      10   69342   69339   69345   69348      14
   69342   69339   69345   69351      14   69342   69339   69345   69354      14
   69342   69339   69357   69360      14   69342   69339   69357   69363      14
   69342   69339   69357   69366      15   69339   69357   69366   69369      15
   69339   69357   69366   69372      15   69339   69357   69366   69375      15
   69336   69333   69339   69342      10   69336   69333   69339   69345      10
   69336   69333   69339   69357      10   69336   69333   69378   69381      19
   69336   69333  -69378   69381       3   69336   69333  -69378   69381      20
   69336   69333   69378   69384       3   69333   69339   69345   69348      15
   69333   69339   69345   69351      15   69333   69339   69345   69354      15
   69333   69339   69357   69360      15   69333   69339   69357   69363      15
   69333   69378   69384   69387       2   69330   69327   69333   69336       3
   69330   69327   69333   69339       3   69330   69327   69333   69378       3
   69327   69333   69339   69342      10   69411   69408   69414   69417       1
   69411   69408  -69414   69417       2   69408   69414   69420   69423       3
   69405   69396   69390   69408      10   69402   69396   69390   69408      10
   69399   69396   69390   69408      10   69393   69390   69396   69399      10
   69393   69390   69396   69402      10   69393   69390   69396   69405      10
   69393   69390   69408   69411      19   69393   69390  -69408   69411       3
   69393   69390  -69408   69411      20   69393   69390   69408   69414       3
   69390   69408   69414   69417       2   69387   69384   69390   69393       3
   69387   69384   69390   69396       3   69387   69384   69390   69408       3
   69384   69390   69396   69399      10   69384   69390   69396   69402      10
   69384   69390   69396   69405      10   69477   69474   69480   69483       1
   69477   69474  -69480   69483       2   69474   69480   69486   69489       3
   69459   69453   69462   69465      10   69459   69453   69462   69468      10
   69459   69453   69462   69471      10   69456   69453   69462   69465      10
   69456   69453   69462   69468      10   69456   69453   69462   69471      10
   69450   69444   69453   69456      10   69450   69444   69453   69459      10
   69450   69444   69453   69462      10   69447   69444   69453   69456      10
   69447   69444   69453   69459      10   69447   69444   69453   69462      10
   69444   69453   69462   69465      10   69444   69453   69462   69468      10
   69444   69453   69462   69471      10   69441   69435   69444   69447      14
   69441   69435   69444   69450      14   69441   69435   69444   69453      15
   69438   69435   69444   69447      14   69438   69435   69444   69450      14
   69438   69435   69444   69453      15   69435   69444   69453   69456      10
   69435   69444   69453   69459      10   69432   69426   69420   69474      10
   69432   69426   69435   69438      14   69432   69426   69435   69441      14
   69432   69426   69435   69444      15   69429   69426   69420   69474      10
   69429   69426   69435   69438      14   69429   69426   69435   69441      14
   69429   69426   69435   69444      15   69426   69435   69444   69447      15
   69426   69435   69444   69450      15   69423   69420   69426   69429      10
   69423   69420   69426   69432      10   69423   69420   69426   69435      10
   69423   69420   69474   69477      19   69423   69420  -69474   69477       3
   69423   69420  -69474   69477      20   69423   69420   69474   69480       3
   69420   69426   69435   69438      15   69420   69426   69435   69441      15
   69420   69474   69480   69483       2   69417   69414   69420   69423       3
   69417   69414   69420   69426       3   69417   69414   69420   69474       3
   69414   69420   69426   69429      10   69414   69420   69426   69432      10
   69519   69516   69522   69525       1   69519   69516  -69522   69525       2
   69516   69522   69528   69531       3   69504   69501   69507   69510       1
   69504   69501  -69507   69510       2   69504   69501   69507   69513       1
   69504   69501  -69507   69513       2   69498   69492   69486   69516      10
   69498   69492   69501   69504      19   69498   69492  -69501   69504       3
   69498   69492  -69501   69504      20   69498   69492   69501   69507       3
   69495   69492   69486   69516      10   69495   69492   69501   69504      19
   69495   69492  -69501   69504       3   69495   69492  -69501   69504      20
   69495   69492   69501   69507       3   69492   69501   69507   69510       2
   69492   69501   69507   69513       2   69489   69486   69492   69495      10
   69489   69486   69492   69498      10   69489   69486   69492   69501      10
   69489   69486   69516   69519      19   69489   69486  -69516   69519       3
   69489   69486  -69516   69519      20   69489   69486   69516   69522       3
   69486   69516   69522   69525       2   69483   69480   69486   69489       3
   69483   69480   69486   69492       3   69483   69480   69486   69516       3
   69480   69486   69492   69495      10   69480   69486   69492   69498      10
   69549   69546   69552   69555       1   69549   69546  -69552   69555       2
   69546   69552   69558   69561       3   69546   69552   69558   69564       3
   69543   69534   69528   69546      10   69540   69534   69528   69546      10
   69537   69534   69528   69546      10   69531   69528   69534   69537      10
   69531   69528   69534   69540      10   69531   69528   69534   69543      10
   69531   69528   69546   69549      19   69531   69528  -69546   69549       3
   69531   69528  -69546   69549      20   69531   69528   69546   69552       3
   69528   69546   69552   69555       2   69525   69522   69528   69531       3
   69525   69522   69528   69534       3   69525   69522   69528   69546       3
   69522   69528   69534   69537      10   69522   69528   69534   69540      10
   69522   69528   69534   69543      10   69570   69567   69573   69576       1
   69570   69567  -69573   69576       2   69567   69573   69579   69582       3
   69564   69558   69567   69570      19   69564   69558  -69567   69570       3
   69564   69558  -69567   69570      20   69564   69558   69567   69573       3
   69561   69558   69567   69570      19   69561   69558  -69567   69570       3
   69561   69558  -69567   69570      20   69561   69558   69567   69573       3
   69558   69567   69573   69576       2   69555   69552   69558   69561       3
   69555   69552   69558   69564       3   69555   69552   69558   69567       3
   69618   69615   69621   69624       1   69618   69615  -69621   69624       2
   69615   69621   69627   69630       3   69600   69591   69585   69603      15
   69597   69591   69585   69603      15   69594   69591   69585   69603      15
   69591   69585   69603   69606      15   69591   69585   69603   69609      15
   69591   69585   69603   69612      15   69588   69585   69579   69615      10
   69588   69585   69591   69594      14   69588   69585   69591   69597      14
   69588   69585   69591   69600      14   69588   69585   69603   69606      14
   69588   69585   69603   69609      14   69588   69585   69603   69612      14
   69582   69579   69585   69588      10   69582   69579   69585   69591      10
   69582   69579   69585   69603      10   69582   69579   69615   69618      19
   69582   69579  -69615   69618       3   69582   69579  -69615   69618      20
   69582   69579   69615   69621       3   69579   69585   69591   69594      15
   69579   69585   69591   69597      15   69579   69585   69591   69600      15
   69579   69585   69603   69606      15   69579   69585   69603   69609      15
   69579   69585   69603   69612      15   69579   69615   69621   69624       2
   69576   69573   69579   69582       3   69576   69573   69579   69585       3
   69576   69573   69579   69615       3   69573   69579   69585   69588      10
   69663   69660   69666   69669       1   69663   69660  -69666   69669       2
   69660   69666   69672   69675       3   69660   69666   69672   69678       3
   69648   69642   69651   69654       3   69648   69642   69651   69657       3
   69645   69642   69651   69654       3   69645   69642   69651   69657       3
   69639   69633   69627   69660      10   69639   69633   69642   69645      14
   69639   69633   69642   69648      14   69639   69633   69642   69651      10
   69636   69633   69627   69660      10   69636   69633   69642   69645      14
   69636   69633   69642   69648      14   69636   69633   69642   69651      10
   69630   69627   69633   69636      10   69630   69627   69633   69639      10
   69630   69627   69633   69642      10   69630   69627   69660   69663      19
   69630   69627  -69660   69663       3   69630   69627  -69660   69663      20
   69630   69627   69660   69666       3   69627   69633   69642   69645      15
   69627   69633   69642   69648      15   69627   69660   69666   69669       2
   69624   69621   69627   69630       3   69624   69621   69627   69633       3
   69624   69621   69627   69660       3   69621   69627   69633   69636      10
   69621   69627   69633   69639      10   69684   69681   69687   69690       1
   69684   69681  -69687   69690       2   69681   69687   69693   69696       3
   69678   69672   69681   69684      19   69678   69672  -69681   69684       3
   69678   69672  -69681   69684      20   69678   69672   69681   69687       3
   69675   69672   69681   69684      19   69675   69672  -69681   69684       3
   69675   69672  -69681   69684      20   69675   69672   69681   69687       3
   69672   69681   69687   69690       2   69669   69666   69672   69675       3
   69669   69666   69672   69678       3   69669   69666   69672   69681       3
   69717   69714   69720   69723       1   69717   69714  -69720   69723       2
   69714   69720   69726   69729       3   69705   69699   69693   69714      10
   69705   69699   69708   69711      95   69702   69699   69693   69714      10
   69702   69699   69708   69711      95   69696   69693   69699   69702      10
   69696   69693   69699   69705      10   69696   69693   69699   69708      90
   69696   69693  -69699   69708      29   69696   69693   69714   69717      19
   69696   69693  -69714   69717       3   69696   69693  -69714   69717      20
   69696   69693   69714   69720       3   69693   69699   69708   69711     127
   69693   69699  -69708   69711     128   69693   69699  -69708   69711     129
   69693   69699  -69708   69711     130   69693   69714   69720   69723       2
   69690   69687   69693   69696       3   69690   69687   69693   69699       3
   69690   69687   69693   69714       3   69687   69693   69699   69702      10
   69687   69693   69699   69705      10   69774   69771   69777   69780       1
   69774   69771  -69777   69780       2   69771   69777   69783   69786       3
   69756   69747   69741   69759      15   69753   69747   69741   69759      15
   69750   69747   69741   69759      15   69747   69741   69759   69762      15
   69747   69741   69759   69765      15   69747   69741   69759   69768      15
   69744   69741   69747   69750      14   69744   69741   69747   69753      14
   69744   69741   69747   69756      14   69744   69741   69759   69762      14
   69744   69741   69759   69765      14   69744   69741   69759   69768      14
   69738   69732   69726   69771      10   69738   69732   69741   69744      14
   69738   69732   69741   69747      15   69738   69732   69741   69759      15
   69735   69732   69726   69771      10   69735   69732   69741   69744      14
   69735   69732   69741   69747      15   69735   69732   69741   69759      15
   69732   69741   69747   69750      15   69732   69741   69747   69753      15
   69732   69741   69747   69756      15   69732   69741   69759   69762      15
   69732   69741   69759   69765      15   69732   69741   69759   69768      15
   69729   69726   69732   69735      10   69729   69726   69732   69738      10
   69729   69726   69732   69741      10   69729   69726   69771   69774      19
   69729   69726  -69771   69774       3   69729   69726  -69771   69774      20
   69729   69726   69771   69777       3   69726   69732   69741   69744      15
   69726   69771   69777   69780       2   69723   69720   69726   69729       3
   69723   69720   69726   69732       3   69723   69720   69726   69771       3
   69720   69726   69732   69735      10   69720   69726   69732   69738      10
   69831   69828   69834   69837       1   69831   69828  -69834   69837       2
   69828   69834   69840   69843       3   69813   69807   69816   69819      14
   69813   69807   69816   69822      14   69813   69807   69816   69825      14
   69810   69807   69816   69819      14   69810   69807   69816   69822      14
   69810   69807   69816   69825      14   69804   69795   69789   69807      15
   69801   69795   69789   69807      15   69798   69795   69789   69807      15
   69795   69789   69807   69810      15   69795   69789   69807   69813      15
   69792   69789   69783   69828      10   69792   69789   69795   69798      14
   69792   69789   69795   69801      14   69792   69789   69795   69804      14
   69792   69789   69807   69810      14   69792   69789   69807   69813      14
   69792   69789   69807   69816      15   69789   69807   69816   69819      15
   69789   69807   69816   69822      15   69789   69807   69816   69825      15
   69786   69783   69789   69792      10   69786   69783   69789   69795      10
   69786   69783   69789   69807      10   69786   69783   69828   69831      19
   69786   69783  -69828   69831       3   69786   69783  -69828   69831      20
   69786   69783   69828   69834       3   69783   69789   69795   69798      15
   69783   69789   69795   69801      15   69783   69789   69795   69804      15
   69783   69789   69807   69810      15   69783   69789   69807   69813      15
   69783   69828   69834   69837       2   69780   69777   69783   69786       3
   69780   69777   69783   69789       3   69780   69777   69783   69828       3
   69777   69783   69789   69792      10   69879   69876   69882   69885       1
   69879   69876  -69882   69885       2   69876   69882   69888   69891       3
   69861   69852   69846   69864      15   69858   69852   69846   69864      15
   69855   69852   69846   69864      15   69852   69846   69864   69867      15
   69852   69846   69864   69870      15   69852   69846   69864   69873      15
   69849   69846   69840   69876      10   69849   69846   69852   69855      14
   69849   69846   69852   69858      14   69849   69846   69852   69861      14
   69849   69846   69864   69867      14   69849   69846   69864   69870      14
   69849   69846   69864   69873      14   69843   69840   69846   69849      10
   69843   69840   69846   69852      10   69843   69840   69846   69864      10
   69843   69840   69876   69879      19   69843   69840  -69876   69879       3
   69843   69840  -69876   69879      20   69843   69840   69876   69882       3
   69840   69846   69852   69855      15   69840   69846   69852   69858      15
   69840   69846   69852   69861      15   69840   69846   69864   69867      15
   69840   69846   69864   69870      15   69840   69846   69864   69873      15
   69840   69876   69882   69885       2   69837   69834   69840   69843       3
   69837   69834   69840   69846       3   69837   69834   69840   69876       3
   69834   69840   69846   69849      10   69924   69921   69927   69930       1
   69924   69921  -69927   69930       2   69921   69927   69933   69936       3
   69909   69903   69912   69915       3   69909   69903   69912   69918       3
   69906   69903   69912   69915       3   69906   69903   69912   69918       3
   69900   69894   69888   69921      10   69900   69894   69903   69906      14
   69900   69894   69903   69909      14   69900   69894   69903   69912      10
   69897   69894   69888   69921      10   69897   69894   69903   69906      14
   69897   69894   69903   69909      14   69897   69894   69903   69912      10
   69891   69888   69894   69897      10   69891   69888   69894   69900      10
   69891   69888   69894   69903      10   69891   69888   69921   69924      19
   69891   69888  -69921   69924       3   69891   69888  -69921   69924      20
   69891   69888   69921   69927       3   69888   69894   69903   69906      15
   69888   69894   69903   69909      15   69888   69921   69927   69930       2
   69885   69882   69888   69891       3   69885   69882   69888   69894       3
   69885   69882   69888   69921       3   69882   69888   69894   69897      10
   69882   69888   69894   69900      10   69990   69987   69993   69996       1
   69990   69987  -69993   69996       2   69987   69993   69999   70002       3
   69972   69966   69975   69978      10   69972   69966   69975   69981      10
   69972   69966   69975   69984      10   69969   69966   69975   69978      10
   69969   69966   69975   69981      10   69969   69966   69975   69984      10
   69963   69957   69966   69969      10   69963   69957   69966   69972      10
   69963   69957   69966   69975      10   69960   69957   69966   69969      10
   69960   69957   69966   69972      10   69960   69957   69966   69975      10
   69957   69966   69975   69978      10   69957   69966   69975   69981      10
   69957   69966   69975   69984      10   69954   69948   69957   69960      14
   69954   69948   69957   69963      14   69954   69948   69957   69966      15
   69951   69948   69957   69960      14   69951   69948   69957   69963      14
   69951   69948   69957   69966      15   69948   69957   69966   69969      10
   69948   69957   69966   69972      10   69945   69939   69933   69987      10
   69945   69939   69948   69951      14   69945   69939   69948   69954      14
   69945   69939   69948   69957      15   69942   69939   69933   69987      10
   69942   69939   69948   69951      14   69942   69939   69948   69954      14
   69942   69939   69948   69957      15   69939   69948   69957   69960      15
   69939   69948   69957   69963      15   69936   69933   69939   69942      10
   69936   69933   69939   69945      10   69936   69933   69939   69948      10
   69936   69933   69987   69990      19   69936   69933  -69987   69990       3
   69936   69933  -69987   69990      20   69936   69933   69987   69993       3
   69933   69939   69948   69951      15   69933   69939   69948   69954      15
   69933   69987   69993   69996       2   69930   69927   69933   69936       3
   69930   69927   69933   69939       3   69930   69927   69933   69987       3
   69927   69933   69939   69942      10   69927   69933   69939   69945      10
   70047   70044   70050   70053       1   70047   70044  -70050   70053       2
   70044   70050   70056   70059       3   70029   70023   70032   70035      14
   70029   70023   70032   70038      14   70029   70023   70032   70041      14
   70026   70023   70032   70035      14   70026   70023   70032   70038      14
   70026   70023   70032   70041      14   70020   70011   70005   70023      15
   70017   70011   70005   70023      15   70014   70011   70005   70023      15
   70011   70005   70023   70026      15   70011   70005   70023   70029      15
   70008   70005   69999   70044      10   70008   70005   70011   70014      14
   70008   70005   70011   70017      14   70008   70005   70011   70020      14
   70008   70005   70023   70026      14   70008   70005   70023   70029      14
   70008   70005   70023   70032      15   70005   70023   70032   70035      15
   70005   70023   70032   70038      15   70005   70023   70032   70041      15
   70002   69999   70005   70008      10   70002   69999   70005   70011      10
   70002   69999   70005   70023      10   70002   69999   70044   70047      19
   70002   69999  -70044   70047       3   70002   69999  -70044   70047      20
   70002   69999   70044   70050       3   69999   70005   70011   70014      15
   69999   70005   70011   70017      15   69999   70005   70011   70020      15
   69999   70005   70023   70026      15   69999   70005   70023   70029      15
   69999   70044   70050   70053       2   69996   69993   69999   70002       3
   69996   69993   69999   70005       3   69996   69993   69999   70044       3
   69993   69999   70005   70008      10   70098   70095   70101   70104       1
   70098   70095  -70101   70104       2   70095   70101   70107   70110       3
   70077   70071   70080   70083      63   70074   70071   70080   70083      63
   70071   70080   70083   70086      63   70071   70080   70083   70089      63
   70071   70080   70083   70092      63   70068   70062   70056   70095      10
   70068   70062   70071   70074      10   70068   70062   70071   70077      10
   70068   70062   70071   70080      10   70065   70062   70056   70095      10
   70065   70062   70071   70074      10   70065   70062   70071   70077      10
   70065   70062   70071   70080      10   70059   70056   70062   70065      10
   70059   70056   70062   70068      10   70059   70056   70062   70071      10
   70059   70056   70095   70098      19   70059   70056  -70095   70098       3
   70059   70056  -70095   70098      20   70059   70056   70095   70101       3
   70056   70062   70071   70074      10   70056   70062   70071   70077      10
   70056   70095   70101   70104       2   70053   70050   70056   70059       3
   70053   70050   70056   70062       3   70053   70050   70056   70095       3
   70050   70056   70062   70065      10   70050   70056   70062   70068      10
   70149   70146   70152   70155       1   70149   70146  -70152   70155       2
   70146   70152   70158   70161       3   70134   70131   70137   70140       1
   70134   70131  -70137   70140       2   70134   70131   70137   70143       1
   70134   70131  -70137   70143       2   70128   70122   70131   70134      19
   70128   70122  -70131   70134       3   70128   70122  -70131   70134      20
   70128   70122   70131   70137       3   70125   70122   70131   70134      19
   70125   70122  -70131   70134       3   70125   70122  -70131   70134      20
   70125   70122   70131   70137       3   70122   70131   70137   70140       2
   70122   70131   70137   70143       2   70119   70113   70107   70146      10
   70119   70113   70122   70125      14   70119   70113   70122   70128      14
   70119   70113   70122   70131      10   70116   70113   70107   70146      10
   70116   70113   70122   70125      14   70116   70113   70122   70128      14
   70116   70113   70122   70131      10   70110   70107   70113   70116      10
   70110   70107   70113   70119      10   70110   70107   70113   70122      10
   70110   70107   70146   70149      19   70110   70107  -70146   70149       3
   70110   70107  -70146   70149      20   70110   70107   70146   70152       3
   70107   70113   70122   70125      15   70107   70113   70122   70128      15
   70107   70146   70152   70155       2   70104   70101   70107   70110       3
   70104   70101   70107   70113       3   70104   70101   70107   70146       3
   70101   70107   70113   70116      10   70101   70107   70113   70119      10
   70182   70179   70185   70188       1   70182   70179  -70185   70188       2
   70179   70185   70191   70194       3   70170   70164   70158   70179      10
   70170   70164   70173   70176      95   70167   70164   70158   70179      10
   70167   70164   70173   70176      95   70161   70158   70164   70167      10
   70161   70158   70164   70170      10   70161   70158   70164   70173      90
   70161   70158  -70164   70173      29   70161   70158   70179   70182      19
   70161   70158  -70179   70182       3   70161   70158  -70179   70182      20
   70161   70158   70179   70185       3   70158   70164   70173   70176     127
   70158   70164  -70173   70176     128   70158   70164  -70173   70176     129
   70158   70164  -70173   70176     130   70158   70179   70185   70188       2
   70155   70152   70158   70161       3   70155   70152   70158   70164       3
   70155   70152   70158   70179       3   70152   70158   70164   70167      10
   70152   70158   70164   70170      10   70215   70212   70218   70221       1
   70215   70212  -70218   70221       2   70212   70218   70224   70227       3
   70203   70197   70191   70212      10   70203   70197   70206   70209      95
   70200   70197   70191   70212      10   70200   70197   70206   70209      95
   70194   70191   70197   70200      10   70194   70191   70197   70203      10
   70194   70191   70197   70206      90   70194   70191  -70197   70206      29
   70194   70191   70212   70215      19   70194   70191  -70212   70215       3
   70194   70191  -70212   70215      20   70194   70191   70212   70218       3
   70191   70197   70206   70209     127   70191   70197  -70206   70209     128
   70191   70197  -70206   70209     129   70191   70197  -70206   70209     130
   70191   70212   70218   70221       2   70188   70185   70191   70194       3
   70188   70185   70191   70197       3   70188   70185   70191   70212       3
   70185   70191   70197   70200      10   70185   70191   70197   70203      10
   70248   70245   70251   70254       1   70248   70245  -70251   70254       2
   70245   70251   70257   70260       3   70236   70230   70224   70245      10
   70236   70230   70239   70242      95   70233   70230   70224   70245      10
   70233   70230   70239   70242      95   70227   70224   70230   70233      10
   70227   70224   70230   70236      10   70227   70224   70230   70239      90
   70227   70224  -70230   70239      29   70227   70224   70245   70248      19
   70227   70224  -70245   70248       3   70227   70224  -70245   70248      20
   70227   70224   70245   70251       3   70224   70230   70239   70242     127
   70224   70230  -70239   70242     128   70224   70230  -70239   70242     129
   70224   70230  -70239   70242     130   70224   70245   70251   70254       2
   70221   70218   70224   70227       3   70221   70218   70224   70230       3
   70221   70218   70224   70245       3   70218   70224   70230   70233      10
   70218   70224   70230   70236      10   70293   70290   70296   70299       1
   70293   70290  -70296   70299       2   70290   70296   70302   70305       3
   70278   70272   70281   70284       3   70278   70272   70281   70287       3
   70275   70272   70281   70284       3   70275   70272   70281   70287       3
   70269   70263   70257   70290      10   70269   70263   70272   70275      14
   70269   70263   70272   70278      14   70269   70263   70272   70281      10
   70266   70263   70257   70290      10   70266   70263   70272   70275      14
   70266   70263   70272   70278      14   70266   70263   70272   70281      10
   70260   70257   70263   70266      10   70260   70257   70263   70269      10
   70260   70257   70263   70272      10   70260   70257   70290   70293      19
   70260   70257  -70290   70293       3   70260   70257  -70290   70293      20
   70260   70257   70290   70296       3   70257   70263   70272   70275      15
   70257   70263   70272   70278      15   70257   70290   70296   70299       2
   70254   70251   70257   70260       3   70254   70251   70257   70263       3
   70254   70251   70257   70290       3   70251   70257   70263   70266      10
   70251   70257   70263   70269      10   70341   70338   70344   70347       1
   70341   70338  -70344   70347       2   70338   70344   70350   70353       3
   70338   70344   70350   70356       3   70323   70314   70308   70326      15
   70320   70314   70308   70326      15   70317   70314   70308   70326      15
   70314   70308   70326   70329      15   70314   70308   70326   70332      15
   70314   70308   70326   70335      15   70311   70308   70302   70338      10
   70311   70308   70314   70317      14   70311   70308   70314   70320      14
   70311   70308   70314   70323      14   70311   70308   70326   70329      14
   70311   70308   70326   70332      14   70311   70308   70326   70335      14
   70305   70302   70308   70311      10   70305   70302   70308   70314      10
   70305   70302   70308   70326      10   70305   70302   70338   70341      19
   70305   70302  -70338   70341       3   70305   70302  -70338   70341      20
   70305   70302   70338   70344       3   70302   70308   70314   70317      15
   70302   70308   70314   70320      15   70302   70308   70314   70323      15
   70302   70308   70326   70329      15   70302   70308   70326   70332      15
   70302   70308   70326   70335      15   70302   70338   70344   70347       2
   70299   70296   70302   70305       3   70299   70296   70302   70308       3
   70299   70296   70302   70338       3   70296   70302   70308   70311      10
   70362   70359   70365   70368       1   70362   70359  -70365   70368       2
   70359   70365   70371   70374       3   70356   70350   70359   70362      19
   70356   70350  -70359   70362       3   70356   70350  -70359   70362      20
   70356   70350   70359   70365       3   70353   70350   70359   70362      19
   70353   70350  -70359   70362       3   70353   70350  -70359   70362      20
   70353   70350   70359   70365       3   70350   70359   70365   70368       2
   70347   70344   70350   70353       3   70347   70344   70350   70356       3
   70347   70344   70350   70359       3   70425   70422   70428   70431       1
   70425   70422  -70428   70431       2   70422   70428   70434   70437       3
   70413   70410   70416   70419      41   70407   70404   70401   70410       7
   70407   70404  -70401   70410     168   70407   70404  -70401   70410      29
   70407   70404  -70401   70410     169   70404   70401   70410   70413      41
   70401   70410   70416   70419      41   70398   70395   70401   70404      41
   70398   70395   70401   70410      41   70395   70401   70404   70407       7
   70395   70401  -70404   70407     168   70395   70401  -70404   70407      29
   70395   70401  -70404   70407     169   70395   70401   70410   70413      41
   70392   70389   70386   70416      41   70392   70389   70395   70398      41
   70392   70389   70395   70401      41   70389   70386   70416   70419      41
   70386   70389   70395   70398      41   70386   70416   70410   70413      41
   70383   70377   70371   70422      10   70383   70377   70386   70389       3
   70383   70377   70386   70416       3   70380   70377   70371   70422      10
   70380   70377   70386   70389       3   70380   70377   70386   70416       3
   70377   70386   70389   70392      41   70377   70386   70416   70419      41
   70374   70371   70377   70380      10   70374   70371   70377   70383      10
   70374   70371   70377   70386      10   70374   70371   70422   70425      19
   70374   70371  -70422   70425       3   70374   70371  -70422   70425      20
   70374   70371   70422   70428       3   70371   70422   70428   70431       2
   70368   70365   70371   70374       3   70368   70365   70371   70377       3
   70368   70365   70371   70422       3   70365   70371   70377   70380      10
   70365   70371   70377   70383      10   70461   70458   70464   70467       1
   70461   70458  -70464   70467       2   70458   70464   70470   70473       3
   70446   70440   70434   70458      10   70446   70440   70449   70452       3
   70446   70440   70449   70455       3   70443   70440   70434   70458      10
   70443   70440   70449   70452       3   70443   70440   70449   70455       3
   70437   70434   70440   70443      10   70437   70434   70440   70446      10
   70437   70434   70440   70449      10   70437   70434   70458   70461      19
   70437   70434  -70458   70461       3   70437   70434  -70458   70461      20
   70437   70434   70458   70464       3   70434   70458   70464   70467       2
   70431   70428   70434   70437       3   70431   70428   70434   70440       3
   70431   70428   70434   70458       3   70428   70434   70440   70443      10
   70428   70434   70440   70446      10   70491   70488   70494   70497       1
   70491   70488  -70494   70497       2   70488   70494   70500   70503       3
   70485   70476   70470   70488      10   70482   70476   70470   70488      10
   70479   70476   70470   70488      10   70473   70470   70476   70479      10
   70473   70470   70476   70482      10   70473   70470   70476   70485      10
   70473   70470   70488   70491      19   70473   70470  -70488   70491       3
   70473   70470  -70488   70491      20   70473   70470   70488   70494       3
   70470   70488   70494   70497       2   70467   70464   70470   70473       3
   70467   70464   70470   70476       3   70467   70464   70470   70488       3
   70464   70470   70476   70479      10   70464   70470   70476   70482      10
   70464   70470   70476   70485      10   70542   70539   70545   70548       1
   70542   70539  -70545   70548       2   70539   70545   70551   70554       3
   70521   70515   70524   70527      63   70518   70515   70524   70527      63
   70515   70524   70527   70530      63   70515   70524   70527   70533      63
   70515   70524   70527   70536      63   70512   70506   70500   70539      10
   70512   70506   70515   70518      10   70512   70506   70515   70521      10
   70512   70506   70515   70524      10   70509   70506   70500   70539      10
   70509   70506   70515   70518      10   70509   70506   70515   70521      10
   70509   70506   70515   70524      10   70503   70500   70506   70509      10
   70503   70500   70506   70512      10   70503   70500   70506   70515      10
   70503   70500   70539   70542      19   70503   70500  -70539   70542       3
   70503   70500  -70539   70542      20   70503   70500   70539   70545       3
   70500   70506   70515   70518      10   70500   70506   70515   70521      10
   70500   70539   70545   70548       2   70497   70494   70500   70503       3
   70497   70494   70500   70506       3   70497   70494   70500   70539       3
   70494   70500   70506   70509      10   70494   70500   70506   70512      10
   70572   70569   70575   70578       1   70572   70569  -70575   70578       2
   70569   70575   70581   70584       3   70569   70575   70581   70587       3
   70566   70557   70551   70569      10   70563   70557   70551   70569      10
   70560   70557   70551   70569      10   70554   70551   70557   70560      10
   70554   70551   70557   70563      10   70554   70551   70557   70566      10
   70554   70551   70569   70572      19   70554   70551  -70569   70572       3
   70554   70551  -70569   70572      20   70554   70551   70569   70575       3
   70551   70569   70575   70578       2   70548   70545   70551   70554       3
   70548   70545   70551   70557       3   70548   70545   70551   70569       3
   70545   70551   70557   70560      10   70545   70551   70557   70563      10
   70545   70551   70557   70566      10   70593   70590   70596   70599       1
   70593   70590  -70596   70599       2   70590   70596   70602   70605       3
   70587   70581   70590   70593      19   70587   70581  -70590   70593       3
   70587   70581  -70590   70593      20   70587   70581   70590   70596       3
   70584   70581   70590   70593      19   70584   70581  -70590   70593       3
   70584   70581  -70590   70593      20   70584   70581   70590   70596       3
   70581   70590   70596   70599       2   70578   70575   70581   70584       3
   70578   70575   70581   70587       3   70578   70575   70581   70590       3
   70629   70626   70632   70635       1   70629   70626  -70632   70635       2
   70626   70632   70638   70641       3   70614   70608   70602   70626      10
   70614   70608   70617   70620       3   70614   70608   70617   70623       3
   70611   70608   70602   70626      10   70611   70608   70617   70620       3
   70611   70608   70617   70623       3   70605   70602   70608   70611      10
   70605   70602   70608   70614      10   70605   70602   70608   70617      10
   70605   70602   70626   70629      19   70605   70602  -70626   70629       3
   70605   70602  -70626   70629      20   70605   70602   70626   70632       3
   70602   70626   70632   70635       2   70599   70596   70602   70605       3
   70599   70596   70602   70608       3   70599   70596   70602   70626       3
   70596   70602   70608   70611      10   70596   70602   70608   70614      10
   70689   70686   70692   70695       1   70689   70686  -70692   70695       2
   70686   70692   70698   70701       3   70677   70674   70680   70683      41
   70671   70668   70674   70677      41   70671   70668   70674   70680      41
   70668   70674   70680   70683      41   70665   70662   70668   70671      41
   70665   70662   70668   70674      41   70662   70668   70674   70677      41
   70659   70656   70653   70680      41   70659   70656   70662   70665      41
   70659   70656   70662   70668      41   70656   70653   70680   70683      41
   70656   70662   70668   70671      41   70653   70656   70662   70665      41
   70653   70680   70674   70677      41   70650   70644   70638   70686      10
   70650   70644   70653   70656       3   70650   70644   70653   70680       3
   70647   70644   70638   70686      10   70647   70644   70653   70656       3
   70647   70644   70653   70680       3   70644   70653   70656   70659      41
   70644   70653   70680   70683      41   70641   70638   70644   70647      10
   70641   70638   70644   70650      10   70641   70638   70644   70653      10
   70641   70638   70686   70689      19   70641   70638  -70686   70689       3
   70641   70638  -70686   70689      20   70641   70638   70686   70692       3
   70638   70686   70692   70695       2   70635   70632   70638   70641       3
   70635   70632   70638   70644       3   70635   70632   70638   70686       3
   70632   70638   70644   70647      10   70632   70638   70644   70650      10
   70737   70734   70740   70743       1   70737   70734  -70740   70743       2
   70734   70740   70746   70749       3   70719   70710   70704   70722      15
   70716   70710   70704   70722      15   70713   70710   70704   70722      15
   70710   70704   70722   70725      15   70710   70704   70722   70728      15
   70710   70704   70722   70731      15   70707   70704   70698   70734      10
   70707   70704   70710   70713      14   70707   70704   70710   70716      14
   70707   70704   70710   70719      14   70707   70704   70722   70725      14
   70707   70704   70722   70728      14   70707   70704   70722   70731      14
   70701   70698   70704   70707      10   70701   70698   70704   70710      10
   70701   70698   70704   70722      10   70701   70698   70734   70737      19
   70701   70698  -70734   70737       3   70701   70698  -70734   70737      20
   70701   70698   70734   70740       3   70698   70704   70710   70713      15
   70698   70704   70710   70716      15   70698   70704   70710   70719      15
   70698   70704   70722   70725      15   70698   70704   70722   70728      15
   70698   70704   70722   70731      15   70698   70734   70740   70743       2
   70695   70692   70698   70701       3   70695   70692   70698   70704       3
   70695   70692   70698   70734       3   70692   70698   70704   70707      10
   70779   70776   70782   70785       1   70779   70776  -70782   70785       2
   70776   70782   70788   70791       3   70764   70761   70767   70770       1
   70764   70761  -70767   70770       2   70764   70761   70767   70773       1
   70764   70761  -70767   70773       2   70758   70752   70746   70776      10
   70758   70752   70761   70764      19   70758   70752  -70761   70764       3
   70758   70752  -70761   70764      20   70758   70752   70761   70767       3
   70755   70752   70746   70776      10   70755   70752   70761   70764      19
   70755   70752  -70761   70764       3   70755   70752  -70761   70764      20
   70755   70752   70761   70767       3   70752   70761   70767   70770       2
   70752   70761   70767   70773       2   70749   70746   70752   70755      10
   70749   70746   70752   70758      10   70749   70746   70752   70761      10
   70749   70746   70776   70779      19   70749   70746  -70776   70779       3
   70749   70746  -70776   70779      20   70749   70746   70776   70782       3
   70746   70776   70782   70785       2   70743   70740   70746   70749       3
   70743   70740   70746   70752       3   70743   70740   70746   70776       3
   70740   70746   70752   70755      10   70740   70746   70752   70758      10
   70830   70827   70833   70836       1   70830   70827  -70833   70836       2
   70827   70833   70839   70842       3   70809   70803   70812   70815      63
   70806   70803   70812   70815      63   70803   70812   70815   70818      63
   70803   70812   70815   70821      63   70803   70812   70815   70824      63
   70800   70794   70788   70827      10   70800   70794   70803   70806      10
   70800   70794   70803   70809      10   70800   70794   70803   70812      10
   70797   70794   70788   70827      10   70797   70794   70803   70806      10
   70797   70794   70803   70809      10   70797   70794   70803   70812      10
   70791   70788   70794   70797      10   70791   70788   70794   70800      10
   70791   70788   70794   70803      10   70791   70788   70827   70830      19
   70791   70788  -70827   70830       3   70791   70788  -70827   70830      20
   70791   70788   70827   70833       3   70788   70794   70803   70806      10
   70788   70794   70803   70809      10   70788   70827   70833   70836       2
   70785   70782   70788   70791       3   70785   70782   70788   70794       3
   70785   70782   70788   70827       3   70782   70788   70794   70797      10
   70782   70788   70794   70800      10   70878   70875   70881   70884       1
   70878   70875  -70881   70884       2   70875   70881   70887   70890       3
   70860   70851   70845   70863      15   70857   70851   70845   70863      15
   70854   70851   70845   70863      15   70851   70845   70863   70866      15
   70851   70845   70863   70869      15   70851   70845   70863   70872      15
   70848   70845   70839   70875      10   70848   70845   70851   70854      14
   70848   70845   70851   70857      14   70848   70845   70851   70860      14
   70848   70845   70863   70866      14   70848   70845   70863   70869      14
   70848   70845   70863   70872      14   70842   70839   70845   70848      10
   70842   70839   70845   70851      10   70842   70839   70845   70863      10
   70842   70839   70875   70878      19   70842   70839  -70875   70878       3
   70842   70839  -70875   70878      20   70842   70839   70875   70881       3
   70839   70845   70851   70854      15   70839   70845   70851   70857      15
   70839   70845   70851   70860      15   70839   70845   70863   70866      15
   70839   70845   70863   70869      15   70839   70845   70863   70872      15
   70839   70875   70881   70884       2   70836   70833   70839   70842       3
   70836   70833   70839   70845       3   70836   70833   70839   70875       3
   70833   70839   70845   70848      10   70923   70920   70926   70929       1
   70923   70920  -70926   70929       2   70920   70926   70932   70935       3
   70908   70902   70911   70914       3   70908   70902   70911   70917       3
   70905   70902   70911   70914       3   70905   70902   70911   70917       3
   70899   70893   70887   70920      10   70899   70893   70902   70905      14
   70899   70893   70902   70908      14   70899   70893   70902   70911      10
   70896   70893   70887   70920      10   70896   70893   70902   70905      14
   70896   70893   70902   70908      14   70896   70893   70902   70911      10
   70890   70887   70893   70896      10   70890   70887   70893   70899      10
   70890   70887   70893   70902      10   70890   70887   70920   70923      19
   70890   70887  -70920   70923       3   70890   70887  -70920   70923      20
   70890   70887   70920   70926       3   70887   70893   70902   70905      15
   70887   70893   70902   70908      15   70887   70920   70926   70929       2
   70884   70881   70887   70890       3   70884   70881   70887   70893       3
   70884   70881   70887   70920       3   70881   70887   70893   70896      10
   70881   70887   70893   70899      10   70989   70986   70992   70995       1
   70989   70986  -70992   70995       2   70986   70992   70998   71001       3
   70986   70992   70998   71004       3   70971   70965   70974   70977      10
   70971   70965   70974   70980      10   70971   70965   70974   70983      10
   70968   70965   70974   70977      10   70968   70965   70974   70980      10
   70968   70965   70974   70983      10   70962   70956   70965   70968      10
   70962   70956   70965   70971      10   70962   70956   70965   70974      10
   70959   70956   70965   70968      10   70959   70956   70965   70971      10
   70959   70956   70965   70974      10   70956   70965   70974   70977      10
   70956   70965   70974   70980      10   70956   70965   70974   70983      10
   70953   70947   70956   70959      14   70953   70947   70956   70962      14
   70953   70947   70956   70965      15   70950   70947   70956   70959      14
   70950   70947   70956   70962      14   70950   70947   70956   70965      15
   70947   70956   70965   70968      10   70947   70956   70965   70971      10
   70944   70938   70932   70986      10   70944   70938   70947   70950      14
   70944   70938   70947   70953      14   70944   70938   70947   70956      15
   70941   70938   70932   70986      10   70941   70938   70947   70950      14
   70941   70938   70947   70953      14   70941   70938   70947   70956      15
   70938   70947   70956   70959      15   70938   70947   70956   70962      15
   70935   70932   70938   70941      10   70935   70932   70938   70944      10
   70935   70932   70938   70947      10   70935   70932   70986   70989      19
   70935   70932  -70986   70989       3   70935   70932  -70986   70989      20
   70935   70932   70986   70992       3   70932   70938   70947   70950      15
   70932   70938   70947   70953      15   70932   70986   70992   70995       2
   70929   70926   70932   70935       3   70929   70926   70932   70938       3
   70929   70926   70932   70986       3   70926   70932   70938   70941      10
   70926   70932   70938   70944      10   71010   71007   71013   71016       1
   71010   71007  -71013   71016       2   71007   71013   71019   71022       3
   71004   70998   71007   71010      19   71004   70998  -71007   71010       3
   71004   70998  -71007   71010      20   71004   70998   71007   71013       3
   71001   70998   71007   71010      19   71001   70998  -71007   71010       3
   71001   70998  -71007   71010      20   71001   70998   71007   71013       3
   70998   71007   71013   71016       2   70995   70992   70998   71001       3
   70995   70992   70998   71004       3   70995   70992   70998   71007       3
   71067   71064   71070   71073       1   71067   71064  -71070   71073       2
   71064   71070   71076   71079       3   71049   71043   71052   71055      14
   71049   71043   71052   71058      14   71049   71043   71052   71061      14
   71046   71043   71052   71055      14   71046   71043   71052   71058      14
   71046   71043   71052   71061      14   71040   71031   71025   71043      15
   71037   71031   71025   71043      15   71034   71031   71025   71043      15
   71031   71025   71043   71046      15   71031   71025   71043   71049      15
   71028   71025   71019   71064      10   71028   71025   71031   71034      14
   71028   71025   71031   71037      14   71028   71025   71031   71040      14
   71028   71025   71043   71046      14   71028   71025   71043   71049      14
   71028   71025   71043   71052      15   71025   71043   71052   71055      15
   71025   71043   71052   71058      15   71025   71043   71052   71061      15
   71022   71019   71025   71028      10   71022   71019   71025   71031      10
   71022   71019   71025   71043      10   71022   71019   71064   71067      19
   71022   71019  -71064   71067       3   71022   71019  -71064   71067      20
   71022   71019   71064   71070       3   71019   71025   71031   71034      15
   71019   71025   71031   71037      15   71019   71025   71031   71040      15
   71019   71025   71043   71046      15   71019   71025   71043   71049      15
   71019   71064   71070   71073       2   71016   71013   71019   71022       3
   71016   71013   71019   71025       3   71016   71013   71019   71064       3
   71013   71019   71025   71028      10   71124   71121   71127   71130       1
   71124   71121  -71127   71130       2   71121   71127   71133   71136       3
   71106   71100   71109   71112      14   71106   71100   71109   71115      14
   71106   71100   71109   71118      14   71103   71100   71109   71112      14
   71103   71100   71109   71115      14   71103   71100   71109   71118      14
   71097   71088   71082   71100      15   71094   71088   71082   71100      15
   71091   71088   71082   71100      15   71088   71082   71100   71103      15
   71088   71082   71100   71106      15   71085   71082   71076   71121      10
   71085   71082   71088   71091      14   71085   71082   71088   71094      14
   71085   71082   71088   71097      14   71085   71082   71100   71103      14
   71085   71082   71100   71106      14   71085   71082   71100   71109      15
   71082   71100   71109   71112      15   71082   71100   71109   71115      15
   71082   71100   71109   71118      15   71079   71076   71082   71085      10
   71079   71076   71082   71088      10   71079   71076   71082   71100      10
   71079   71076   71121   71124      19   71079   71076  -71121   71124       3
   71079   71076  -71121   71124      20   71079   71076   71121   71127       3
   71076   71082   71088   71091      15   71076   71082   71088   71094      15
   71076   71082   71088   71097      15   71076   71082   71100   71103      15
   71076   71082   71100   71106      15   71076   71121   71127   71130       2
   71073   71070   71076   71079       3   71073   71070   71076   71082       3
   71073   71070   71076   71121       3   71070   71076   71082   71085      10
   71157   71163   71166   71169       3   71157   71163   71166   71172       3
   71157   71163   71193   71196       3   71145   71139   71133   71157      10
   71145   71139   71148   71151       3   71145   71139   71148   71154       3
   71142   71139   71133   71157      10   71142   71139   71148   71151       3
   71142   71139   71148   71154       3   71136   71133   71139   71142      10
   71136   71133   71139   71145      10   71136   71133   71139   71148      10
   71136   71133   71157   71160      19   71136   71133  -71157   71160       3
   71136   71133  -71157   71160      20   71136   71133   71157   71163       3
   71130   71127   71133   71136       3   71130   71127   71133   71139       3
   71130   71127   71133   71157       3   71127   71133   71139   71142      10
   71127   71133   71139   71145      10   71202   71199   71205   71208       1
   71202   71199  -71205   71208       2   71199   71205   71211   71214       3
   71196   71193   71199   71202      19   71196   71193  -71199   71202       3
   71196   71193  -71199   71202      20   71196   71193   71199   71205       3
   71193   71199   71205   71208       2   71190   71184   71193   71196      10
   71190   71184   71193   71199      10   71187   71184   71193   71196      10
   71187   71184   71193   71199      10   71181   71175   71184   71187      14
   71181   71175   71184   71190      14   71181   71175   71184   71193      15
   71178   71175   71184   71187      14   71178   71175   71184   71190      14
   71178   71175   71184   71193      15   71175   71184   71193   71196      10
   71172   71166   71163   71193       3   71172   71166   71175   71178      10
   71172   71166   71175   71181      10   71172   71166   71175   71184      10
   71169   71166   71163   71193       3   71169   71166   71175   71178      10
   71169   71166   71175   71181      10   71169   71166   71175   71184      10
   71166   71163   71193   71196       3   71166   71175   71184   71187      15
   71166   71175   71184   71190      15   71163   71166   71175   71178      10
   71163   71166   71175   71181      10   71163   71193   71184   71187      10
   71163   71193   71184   71190      10   71244   71241   71247   71250       1
   71244   71241  -71247   71250       2   71241   71247   71253   71256       3
   71232   71223   71217   71235      90   71232   71223  -71217   71235      29
   71229   71223   71217   71235      90   71229   71223  -71217   71235      29
   71226   71223   71217   71235      90   71226   71223  -71217   71235      29
   71223   71217   71235   71238      91   71223   71217  -71235   71238      92
   71223   71217  -71235   71238      93   71223   71217  -71235   71238      94
   71220   71217   71211   71241      10   71220   71217   71223   71226      10
   71220   71217   71223   71229      10   71220   71217   71223   71232      10
   71220   71217   71235   71238      95   71214   71211   71217   71220      10
   71214   71211   71217   71223      10   71214   71211   71217   71235      90
   71214   71211  -71217   71235      29   71214   71211   71241   71244      19
   71214   71211  -71241   71244       3   71214   71211  -71241   71244      20
   71214   71211   71241   71247       3   71211   71217   71223   71226      15
   71211   71217   71223   71229      15   71211   71217   71223   71232      15
   71211   71217   71235   71238      96   71211   71217  -71235   71238      97
   71211   71217  -71235   71238      93   71211   71217  -71235   71238      98
   71211   71241   71247   71250       2   71208   71205   71211   71214       3
   71208   71205   71211   71217       3   71208   71205   71211   71241       3
   71205   71211   71217   71220      10   71310   71307   71313   71316       1
   71310   71307  -71313   71316       2   71307   71313   71319   71322       3
   71292   71286   71295   71298      10   71292   71286   71295   71301      10
   71292   71286   71295   71304      10   71289   71286   71295   71298      10
   71289   71286   71295   71301      10   71289   71286   71295   71304      10
   71283   71277   71286   71289      10   71283   71277   71286   71292      10
   71283   71277   71286   71295      10   71280   71277   71286   71289      10
   71280   71277   71286   71292      10   71280   71277   71286   71295      10
   71277   71286   71295   71298      10   71277   71286   71295   71301      10
   71277   71286   71295   71304      10   71274   71268   71277   71280      14
   71274   71268   71277   71283      14   71274   71268   71277   71286      15
   71271   71268   71277   71280      14   71271   71268   71277   71283      14
   71271   71268   71277   71286      15   71268   71277   71286   71289      10
   71268   71277   71286   71292      10   71265   71259   71253   71307      10
   71265   71259   71268   71271      14   71265   71259   71268   71274      14
   71265   71259   71268   71277      15   71262   71259   71253   71307      10
   71262   71259   71268   71271      14   71262   71259   71268   71274      14
   71262   71259   71268   71277      15   71259   71268   71277   71280      15
   71259   71268   71277   71283      15   71256   71253   71259   71262      10
   71256   71253   71259   71265      10   71256   71253   71259   71268      10
   71256   71253   71307   71310      19   71256   71253  -71307   71310       3
   71256   71253  -71307   71310      20   71256   71253   71307   71313       3
   71253   71259   71268   71271      15   71253   71259   71268   71274      15
   71253   71307   71313   71316       2   71250   71247   71253   71256       3
   71250   71247   71253   71259       3   71250   71247   71253   71307       3
   71247   71253   71259   71262      10   71247   71253   71259   71265      10
   71358   71355   71361   71364       1   71358   71355  -71361   71364       2
   71355   71361   71367   71370       3   71340   71331   71325   71343      15
   71337   71331   71325   71343      15   71334   71331   71325   71343      15
   71331   71325   71343   71346      15   71331   71325   71343   71349      15
   71331   71325   71343   71352      15   71328   71325   71319   71355      10
   71328   71325   71331   71334      14   71328   71325   71331   71337      14
   71328   71325   71331   71340      14   71328   71325   71343   71346      14
   71328   71325   71343   71349      14   71328   71325   71343   71352      14
   71322   71319   71325   71328      10   71322   71319   71325   71331      10
   71322   71319   71325   71343      10   71322   71319   71355   71358      19
   71322   71319  -71355   71358       3   71322   71319  -71355   71358      20
   71322   71319   71355   71361       3   71319   71325   71331   71334      15
   71319   71325   71331   71337      15   71319   71325   71331   71340      15
   71319   71325   71343   71346      15   71319   71325   71343   71349      15
   71319   71325   71343   71352      15   71319   71355   71361   71364       2
   71316   71313   71319   71322       3   71316   71313   71319   71325       3
   71316   71313   71319   71355       3   71313   71319   71325   71328      10
   71406   71403   71409   71412       1   71406   71403  -71409   71412       2
   71403   71409   71415   71418       3   71388   71379   71373   71391      15
   71385   71379   71373   71391      15   71382   71379   71373   71391      15
   71379   71373   71391   71394      15   71379   71373   71391   71397      15
   71379   71373   71391   71400      15   71376   71373   71367   71403      10
   71376   71373   71379   71382      14   71376   71373   71379   71385      14
   71376   71373   71379   71388      14   71376   71373   71391   71394      14
   71376   71373   71391   71397      14   71376   71373   71391   71400      14
   71370   71367   71373   71376      10   71370   71367   71373   71379      10
   71370   71367   71373   71391      10   71370   71367   71403   71406      19
   71370   71367  -71403   71406       3   71370   71367  -71403   71406      20
   71370   71367   71403   71409       3   71367   71373   71379   71382      15
   71367   71373   71379   71385      15   71367   71373   71379   71388      15
   71367   71373   71391   71394      15   71367   71373   71391   71397      15
   71367   71373   71391   71400      15   71367   71403   71409   71412       2
   71364   71361   71367   71370       3   71364   71361   71367   71373       3
   71364   71361   71367   71403       3   71361   71367   71373   71376      10
   71478   71475   71481   71484       1   71478   71475  -71481   71484       2
   71475   71481   71487   71490       3   71463   71457   71454   71466      51
   71463   71457  -71454   71466       6   71460   71457   71454   71466      51
   71460   71457  -71454   71466       6   71457   71454   71466   71469      51
   71457   71454  -71466   71469       6   71457   71454   71466   71472      51
   71457   71454  -71466   71472       6   71451   71448   71454   71457      51
   71451   71448  -71454   71457       6   71451   71448   71454   71466      51
   71451   71448  -71454   71466       6   71448   71454   71457   71460      51
   71448   71454  -71457   71460       6   71448   71454   71457   71463      51
   71448   71454  -71457   71463       6   71448   71454   71466   71469      51
   71448   71454  -71466   71469       6   71448   71454   71466   71472      51
   71448   71454  -71466   71472       6   71445   71439   71448   71451      29
   71445   71439   71448   71454      29   71442   71439   71448   71451      29
   71442   71439   71448   71454      29   71436   71430   71439   71442      10
   71436   71430   71439   71445      10   71436   71430   71439   71448      10
   71433   71430   71439   71442      10   71433   71430   71439   71445      10
   71433   71430   71439   71448      10   71430   71439   71448   71451      29
   71427   71421   71415   71475      10   71427   71421   71430   71433      14
   71427   71421   71430   71436      14   71427   71421   71430   71439      15
   71424   71421   71415   71475      10   71424   71421   71430   71433      14
   71424   71421   71430   71436      14   71424   71421   71430   71439      15
   71421   71430   71439   71442      10   71421   71430   71439   71445      10
   71418   71415   71421   71424      10   71418   71415   71421   71427      10
   71418   71415   71421   71430      10   71418   71415   71475   71478      19
   71418   71415  -71475   71478       3   71418   71415  -71475   71478      20
   71418   71415   71475   71481       3   71415   71421   71430   71433      15
   71415   71421   71430   71436      15   71415   71475   71481   71484       2
   71412   71409   71415   71418       3   71412   71409   71415   71421       3
   71412   71409   71415   71475       3   71409   71415   71421   71424      10
   71409   71415   71421   71427      10   71520   71517   71523   71526       1
   71520   71517  -71523   71526       2   71517   71523   71529   71532       3
   71508   71499   71493   71511      90   71508   71499  -71493   71511      29
   71505   71499   71493   71511      90   71505   71499  -71493   71511      29
   71502   71499   71493   71511      90   71502   71499  -71493   71511      29
   71499   71493   71511   71514      91   71499   71493  -71511   71514      92
   71499   71493  -71511   71514      93   71499   71493  -71511   71514      94
   71496   71493   71487   71517      10   71496   71493   71499   71502      10
   71496   71493   71499   71505      10   71496   71493   71499   71508      10
   71496   71493   71511   71514      95   71490   71487   71493   71496      10
   71490   71487   71493   71499      10   71490   71487   71493   71511      90
   71490   71487  -71493   71511      29   71490   71487   71517   71520      19
   71490   71487  -71517   71520       3   71490   71487  -71517   71520      20
   71490   71487   71517   71523       3   71487   71493   71499   71502      15
   71487   71493   71499   71505      15   71487   71493   71499   71508      15
   71487   71493   71511   71514      96   71487   71493  -71511   71514      97
   71487   71493  -71511   71514      93   71487   71493  -71511   71514      98
   71487   71517   71523   71526       2   71484   71481   71487   71490       3
   71484   71481   71487   71493       3   71484   71481   71487   71517       3
   71481   71487   71493   71496      10   71550   71547   71553   71556       1
   71550   71547  -71553   71556       2   71547   71553   71559   71562       3
   71544   71535   71529   71547      10   71541   71535   71529   71547      10
   71538   71535   71529   71547      10   71532   71529   71535   71538      10
   71532   71529   71535   71541      10   71532   71529   71535   71544      10
   71532   71529   71547   71550      19   71532   71529  -71547   71550       3
   71532   71529  -71547   71550      20   71532   71529   71547   71553       3
   71529   71547   71553   71556       2   71526   71523   71529   71532       3
   71526   71523   71529   71535       3   71526   71523   71529   71547       3
   71523   71529   71535   71538      10   71523   71529   71535   71541      10
   71523   71529   71535   71544      10   71607   71604   71610   71613       1
   71607   71604  -71610   71613       2   71604   71610   71616   71619       3
   71589   71580   71574   71592      15   71586   71580   71574   71592      15
   71583   71580   71574   71592      15   71580   71574   71592   71595      15
   71580   71574   71592   71598      15   71580   71574   71592   71601      15
   71577   71574   71580   71583      14   71577   71574   71580   71586      14
   71577   71574   71580   71589      14   71577   71574   71592   71595      14
   71577   71574   71592   71598      14   71577   71574   71592   71601      14
   71571   71565   71559   71604      10   71571   71565   71574   71577      14
   71571   71565   71574   71580      15   71571   71565   71574   71592      15
   71568   71565   71559   71604      10   71568   71565   71574   71577      14
   71568   71565   71574   71580      15   71568   71565   71574   71592      15
   71565   71574   71580   71583      15   71565   71574   71580   71586      15
   71565   71574   71580   71589      15   71565   71574   71592   71595      15
   71565   71574   71592   71598      15   71565   71574   71592   71601      15
   71562   71559   71565   71568      10   71562   71559   71565   71571      10
   71562   71559   71565   71574      10   71562   71559   71604   71607      19
   71562   71559  -71604   71607       3   71562   71559  -71604   71607      20
   71562   71559   71604   71610       3   71559   71565   71574   71577      15
   71559   71604   71610   71613       2   71556   71553   71559   71562       3
   71556   71553   71559   71565       3   71556   71553   71559   71604       3
   71553   71559   71565   71568      10   71553   71559   71565   71571      10
   71664   71661   71667   71670       1   71664   71661  -71667   71670       2
   71661   71667   71673   71676       3   71646   71637   71631   71649      15
   71643   71637   71631   71649      15   71640   71637   71631   71649      15
   71637   71631   71649   71652      15   71637   71631   71649   71655      15
   71637   71631   71649   71658      15   71634   71631   71637   71640      14
   71634   71631   71637   71643      14   71634   71631   71637   71646      14
   71634   71631   71649   71652      14   71634   71631   71649   71655      14
   71634   71631   71649   71658      14   71628   71622   71616   71661      10
   71628   71622   71631   71634      14   71628   71622   71631   71637      15
   71628   71622   71631   71649      15   71625   71622   71616   71661      10
   71625   71622   71631   71634      14   71625   71622   71631   71637      15
   71625   71622   71631   71649      15   71622   71631   71637   71640      15
   71622   71631   71637   71643      15   71622   71631   71637   71646      15
   71622   71631   71649   71652      15   71622   71631   71649   71655      15
   71622   71631   71649   71658      15   71619   71616   71622   71625      10
   71619   71616   71622   71628      10   71619   71616   71622   71631      10
   71619   71616   71661   71664      19   71619   71616  -71661   71664       3
   71619   71616  -71661   71664      20   71619   71616   71661   71667       3
   71616   71622   71631   71634      15   71616   71661   71667   71670       2
   71613   71610   71616   71619       3   71613   71610   71616   71622       3
   71613   71610   71616   71661       3   71610   71616   71622   71625      10
   71610   71616   71622   71628      10   71700   71697   71703   71706       1
   71700   71697  -71703   71706       2   71697   71703   71709   71712       3
   71685   71679   71673   71697      10   71685   71679   71688   71691       3
   71685   71679   71688   71694       3   71682   71679   71673   71697      10
   71682   71679   71688   71691       3   71682   71679   71688   71694       3
   71676   71673   71679   71682      10   71676   71673   71679   71685      10
   71676   71673   71679   71688      10   71676   71673   71697   71700      19
   71676   71673  -71697   71700       3   71676   71673  -71697   71700      20
   71676   71673   71697   71703       3   71673   71697   71703   71706       2
   71670   71667   71673   71676       3   71670   71667   71673   71679       3
   71670   71667   71673   71697       3   71667   71673   71679   71682      10
   71667   71673   71679   71685      10   71730   71727   71733   71736       1
   71730   71727  -71733   71736       2   71727   71733   71739   71742       3
   71724   71715   71709   71727      10   71721   71715   71709   71727      10
   71718   71715   71709   71727      10   71712   71709   71715   71718      10
   71712   71709   71715   71721      10   71712   71709   71715   71724      10
   71712   71709   71727   71730      19   71712   71709  -71727   71730       3
   71712   71709  -71727   71730      20   71712   71709   71727   71733       3
   71709   71727   71733   71736       2   71706   71703   71709   71712       3
   71706   71703   71709   71715       3   71706   71703   71709   71727       3
   71703   71709   71715   71718      10   71703   71709   71715   71721      10
   71703   71709   71715   71724      10   71760   71757   71763   71766       1
   71760   71757  -71763   71766       2   71757   71763   71769   71772       3
   71757   71763   71769   71775       3   71754   71745   71739   71757      10
   71751   71745   71739   71757      10   71748   71745   71739   71757      10
   71742   71739   71745   71748      10   71742   71739   71745   71751      10
   71742   71739   71745   71754      10   71742   71739   71757   71760      19
   71742   71739  -71757   71760       3   71742   71739  -71757   71760      20
   71742   71739   71757   71763       3   71739   71757   71763   71766       2
   71736   71733   71739   71742       3   71736   71733   71739   71745       3
   71736   71733   71739   71757       3   71733   71739   71745   71748      10
   71733   71739   71745   71751      10   71733   71739   71745   71754      10
   71781   71778   71784   71787       1   71781   71778  -71784   71787       2
   71778   71784   71790   71793       3   71775   71769   71778   71781      19
   71775   71769  -71778   71781       3   71775   71769  -71778   71781      20
   71775   71769   71778   71784       3   71772   71769   71778   71781      19
   71772   71769  -71778   71781       3   71772   71769  -71778   71781      20
   71772   71769   71778   71784       3   71769   71778   71784   71787       2
   71766   71763   71769   71772       3   71766   71763   71769   71775       3
   71766   71763   71769   71778       3   71829   71826   71832   71835       1
   71829   71826  -71832   71835       2   71826   71832   71838   71841       3
   71811   71802   71796   71814      15   71808   71802   71796   71814      15
   71805   71802   71796   71814      15   71802   71796   71814   71817      15
   71802   71796   71814   71820      15   71802   71796   71814   71823      15
   71799   71796   71790   71826      10   71799   71796   71802   71805      14
   71799   71796   71802   71808      14   71799   71796   71802   71811      14
   71799   71796   71814   71817      14   71799   71796   71814   71820      14
   71799   71796   71814   71823      14   71793   71790   71796   71799      10
   71793   71790   71796   71802      10   71793   71790   71796   71814      10
   71793   71790   71826   71829      19   71793   71790  -71826   71829       3
   71793   71790  -71826   71829      20   71793   71790   71826   71832       3
   71790   71796   71802   71805      15   71790   71796   71802   71808      15
   71790   71796   71802   71811      15   71790   71796   71814   71817      15
   71790   71796   71814   71820      15   71790   71796   71814   71823      15
   71790   71826   71832   71835       2   71787   71784   71790   71793       3
   71787   71784   71790   71796       3   71787   71784   71790   71826       3
   71784   71790   71796   71799      10   71859   71856   71862   71865       1
   71859   71856  -71862   71865       2   71856   71862   71868   71871       3
   71853   71844   71838   71856      10   71850   71844   71838   71856      10
   71847   71844   71838   71856      10   71841   71838   71844   71847      10
   71841   71838   71844   71850      10   71841   71838   71844   71853      10
   71841   71838   71856   71859      19   71841   71838  -71856   71859       3
   71841   71838  -71856   71859      20   71841   71838   71856   71862       3
   71838   71856   71862   71865       2   71835   71832   71838   71841       3
   71835   71832   71838   71844       3   71835   71832   71838   71856       3
   71832   71838   71844   71847      10   71832   71838   71844   71850      10
   71832   71838   71844   71853      10   71892   71889   71895   71898       1
   71892   71889  -71895   71898       2   71889   71895   71901   71904       3
   71880   71874   71868   71889      10   71880   71874   71883   71886      95
   71877   71874   71868   71889      10   71877   71874   71883   71886      95
   71871   71868   71874   71877      10   71871   71868   71874   71880      10
   71871   71868   71874   71883      90   71871   71868  -71874   71883      29
   71871   71868   71889   71892      19   71871   71868  -71889   71892       3
   71871   71868  -71889   71892      20   71871   71868   71889   71895       3
   71868   71874   71883   71886     127   71868   71874  -71883   71886     128
   71868   71874  -71883   71886     129   71868   71874  -71883   71886     130
   71868   71889   71895   71898       2   71865   71862   71868   71871       3
   71865   71862   71868   71874       3   71865   71862   71868   71889       3
   71862   71868   71874   71877      10   71862   71868   71874   71880      10
   71949   71946   71952   71955       1   71949   71946  -71952   71955       2
   71946   71952   71958   71961       3   71931   71922   71916   71934      15
   71928   71922   71916   71934      15   71925   71922   71916   71934      15
   71922   71916   71934   71937      15   71922   71916   71934   71940      15
   71922   71916   71934   71943      15   71919   71916   71922   71925      14
   71919   71916   71922   71928      14   71919   71916   71922   71931      14
   71919   71916   71934   71937      14   71919   71916   71934   71940      14
   71919   71916   71934   71943      14   71913   71907   71901   71946      10
   71913   71907   71916   71919      14   71913   71907   71916   71922      15
   71913   71907   71916   71934      15   71910   71907   71901   71946      10
   71910   71907   71916   71919      14   71910   71907   71916   71922      15
   71910   71907   71916   71934      15   71907   71916   71922   71925      15
   71907   71916   71922   71928      15   71907   71916   71922   71931      15
   71907   71916   71934   71937      15   71907   71916   71934   71940      15
   71907   71916   71934   71943      15   71904   71901   71907   71910      10
   71904   71901   71907   71913      10   71904   71901   71907   71916      10
   71904   71901   71946   71949      19   71904   71901  -71946   71949       3
   71904   71901  -71946   71949      20   71904   71901   71946   71952       3
   71901   71907   71916   71919      15   71901   71946   71952   71955       2
   71898   71895   71901   71904       3   71898   71895   71901   71907       3
   71898   71895   71901   71946       3   71895   71901   71907   71910      10
   71895   71901   71907   71913      10   72006   72003   72009   72012       1
   72006   72003  -72009   72012       2   72003   72009   72015   72018       3
   71988   71979   71973   71991      15   71985   71979   71973   71991      15
   71982   71979   71973   71991      15   71979   71973   71991   71994      15
   71979   71973   71991   71997      15   71979   71973   71991   72000      15
   71976   71973   71979   71982      14   71976   71973   71979   71985      14
   71976   71973   71979   71988      14   71976   71973   71991   71994      14
   71976   71973   71991   71997      14   71976   71973   71991   72000      14
   71970   71964   71958   72003      10   71970   71964   71973   71976      14
   71970   71964   71973   71979      15   71970   71964   71973   71991      15
   71967   71964   71958   72003      10   71967   71964   71973   71976      14
   71967   71964   71973   71979      15   71967   71964   71973   71991      15
   71964   71973   71979   71982      15   71964   71973   71979   71985      15
   71964   71973   71979   71988      15   71964   71973   71991   71994      15
   71964   71973   71991   71997      15   71964   71973   71991   72000      15
   71961   71958   71964   71967      10   71961   71958   71964   71970      10
   71961   71958   71964   71973      10   71961   71958   72003   72006      19
   71961   71958  -72003   72006       3   71961   71958  -72003   72006      20
   71961   71958   72003   72009       3   71958   71964   71973   71976      15
   71958   72003   72009   72012       2   71955   71952   71958   71961       3
   71955   71952   71958   71964       3   71955   71952   71958   72003       3
   71952   71958   71964   71967      10   71952   71958   71964   71970      10
   72048   72045   72051   72054       1   72048   72045  -72051   72054       2
   72045   72051   72057   72060       3   72036   72027   72021   72039      90
   72036   72027  -72021   72039      29   72033   72027   72021   72039      90
   72033   72027  -72021   72039      29   72030   72027   72021   72039      90
   72030   72027  -72021   72039      29   72027   72021   72039   72042      91
   72027   72021  -72039   72042      92   72027   72021  -72039   72042      93
   72027   72021  -72039   72042      94   72024   72021   72015   72045      10
   72024   72021   72027   72030      10   72024   72021   72027   72033      10
   72024   72021   72027   72036      10   72024   72021   72039   72042      95
   72018   72015   72021   72024      10   72018   72015   72021   72027      10
   72018   72015   72021   72039      90   72018   72015  -72021   72039      29
   72018   72015   72045   72048      19   72018   72015  -72045   72048       3
   72018   72015  -72045   72048      20   72018   72015   72045   72051       3
   72015   72021   72027   72030      15   72015   72021   72027   72033      15
   72015   72021   72027   72036      15   72015   72021   72039   72042      96
   72015   72021  -72039   72042      97   72015   72021  -72039   72042      93
   72015   72021  -72039   72042      98   72015   72045   72051   72054       2
   72012   72009   72015   72018       3   72012   72009   72015   72021       3
   72012   72009   72015   72045       3   72009   72015   72021   72024      10
   72090   72087   72093   72096       1   72090   72087  -72093   72096       2
   72087   72093   72099   72102       3   72078   72069   72063   72081      90
   72078   72069  -72063   72081      29   72075   72069   72063   72081      90
   72075   72069  -72063   72081      29   72072   72069   72063   72081      90
   72072   72069  -72063   72081      29   72069   72063   72081   72084      91
   72069   72063  -72081   72084      92   72069   72063  -72081   72084      93
   72069   72063  -72081   72084      94   72066   72063   72057   72087      10
   72066   72063   72069   72072      10   72066   72063   72069   72075      10
   72066   72063   72069   72078      10   72066   72063   72081   72084      95
   72060   72057   72063   72066      10   72060   72057   72063   72069      10
   72060   72057   72063   72081      90   72060   72057  -72063   72081      29
   72060   72057   72087   72090      19   72060   72057  -72087   72090       3
   72060   72057  -72087   72090      20   72060   72057   72087   72093       3
   72057   72063   72069   72072      15   72057   72063   72069   72075      15
   72057   72063   72069   72078      15   72057   72063   72081   72084      96
   72057   72063  -72081   72084      97   72057   72063  -72081   72084      93
   72057   72063  -72081   72084      98   72057   72087   72093   72096       2
   72054   72051   72057   72060       3   72054   72051   72057   72063       3
   72054   72051   72057   72087       3   72051   72057   72063   72066      10
   72120   72117   72123   72126       1   72120   72117  -72123   72126       2
   72117   72123   72129   72132       3   72114   72105   72099   72117      10
   72111   72105   72099   72117      10   72108   72105   72099   72117      10
   72102   72099   72105   72108      10   72102   72099   72105   72111      10
   72102   72099   72105   72114      10   72102   72099   72117   72120      19
   72102   72099  -72117   72120       3   72102   72099  -72117   72120      20
   72102   72099   72117   72123       3   72099   72117   72123   72126       2
   72096   72093   72099   72102       3   72096   72093   72099   72105       3
   72096   72093   72099   72117       3   72093   72099   72105   72108      10
   72093   72099   72105   72111      10   72093   72099   72105   72114      10
   72165   72162   72168   72171       1   72165   72162  -72168   72171       2
   72162   72168   72174   72177       3   72150   72144   72153   72156       3
   72150   72144   72153   72159       3   72147   72144   72153   72156       3
   72147   72144   72153   72159       3   72141   72135   72129   72162      10
   72141   72135   72144   72147      14   72141   72135   72144   72150      14
   72141   72135   72144   72153      10   72138   72135   72129   72162      10
   72138   72135   72144   72147      14   72138   72135   72144   72150      14
   72138   72135   72144   72153      10   72132   72129   72135   72138      10
   72132   72129   72135   72141      10   72132   72129   72135   72144      10
   72132   72129   72162   72165      19   72132   72129  -72162   72165       3
   72132   72129  -72162   72165      20   72132   72129   72162   72168       3
   72129   72135   72144   72147      15   72129   72135   72144   72150      15
   72129   72162   72168   72171       2   72126   72123   72129   72132       3
   72126   72123   72129   72135       3   72126   72123   72129   72162       3
   72123   72129   72135   72138      10   72123   72129   72135   72141      10
   72213   72210   72216   72219       1   72213   72210  -72216   72219       2
   72210   72216   72222   72225       3   72195   72186   72180   72198      15
   72192   72186   72180   72198      15   72189   72186   72180   72198      15
   72186   72180   72198   72201      15   72186   72180   72198   72204      15
   72186   72180   72198   72207      15   72183   72180   72174   72210      10
   72183   72180   72186   72189      14   72183   72180   72186   72192      14
   72183   72180   72186   72195      14   72183   72180   72198   72201      14
   72183   72180   72198   72204      14   72183   72180   72198   72207      14
   72177   72174   72180   72183      10   72177   72174   72180   72186      10
   72177   72174   72180   72198      10   72177   72174   72210   72213      19
   72177   72174  -72210   72213       3   72177   72174  -72210   72213      20
   72177   72174   72210   72216       3   72174   72180   72186   72189      15
   72174   72180   72186   72192      15   72174   72180   72186   72195      15
   72174   72180   72198   72201      15   72174   72180   72198   72204      15
   72174   72180   72198   72207      15   72174   72210   72216   72219       2
   72171   72168   72174   72177       3   72171   72168   72174   72180       3
   72171   72168   72174   72210       3   72168   72174   72180   72183      10
   72261   72258   72264   72267       1   72261   72258  -72264   72267       2
   72258   72264   72270   72273       3   72243   72234   72228   72246      15
   72240   72234   72228   72246      15   72237   72234   72228   72246      15
   72234   72228   72246   72249      15   72234   72228   72246   72252      15
   72234   72228   72246   72255      15   72231   72228   72222   72258      10
   72231   72228   72234   72237      14   72231   72228   72234   72240      14
   72231   72228   72234   72243      14   72231   72228   72246   72249      14
   72231   72228   72246   72252      14   72231   72228   72246   72255      14
   72225   72222   72228   72231      10   72225   72222   72228   72234      10
   72225   72222   72228   72246      10   72225   72222   72258   72261      19
   72225   72222  -72258   72261       3   72225   72222  -72258   72261      20
   72225   72222   72258   72264       3   72222   72228   72234   72237      15
   72222   72228   72234   72240      15   72222   72228   72234   72243      15
   72222   72228   72246   72249      15   72222   72228   72246   72252      15
   72222   72228   72246   72255      15   72222   72258   72264   72267       2
   72219   72216   72222   72225       3   72219   72216   72222   72228       3
   72219   72216   72222   72258       3   72216   72222   72228   72231      10
   72309   72306   72312   72315       1   72309   72306  -72312   72315       2
   72306   72312   72318   72321       3   72291   72282   72276   72294      15
   72288   72282   72276   72294      15   72285   72282   72276   72294      15
   72282   72276   72294   72297      15   72282   72276   72294   72300      15
   72282   72276   72294   72303      15   72279   72276   72270   72306      10
   72279   72276   72282   72285      14   72279   72276   72282   72288      14
   72279   72276   72282   72291      14   72279   72276   72294   72297      14
   72279   72276   72294   72300      14   72279   72276   72294   72303      14
   72273   72270   72276   72279      10   72273   72270   72276   72282      10
   72273   72270   72276   72294      10   72273   72270   72306   72309      19
   72273   72270  -72306   72309       3   72273   72270  -72306   72309      20
   72273   72270   72306   72312       3   72270   72276   72282   72285      15
   72270   72276   72282   72288      15   72270   72276   72282   72291      15
   72270   72276   72294   72297      15   72270   72276   72294   72300      15
   72270   72276   72294   72303      15   72270   72306   72312   72315       2
   72267   72264   72270   72273       3   72267   72264   72270   72276       3
   72267   72264   72270   72306       3   72264   72270   72276   72279      10
   72351   72348   72354   72357       1   72351   72348  -72354   72357       2
   72348   72354   72360   72363       3   72339   72330   72324   72342      90
   72339   72330  -72324   72342      29   72336   72330   72324   72342      90
   72336   72330  -72324   72342      29   72333   72330   72324   72342      90
   72333   72330  -72324   72342      29   72330   72324   72342   72345      91
   72330   72324  -72342   72345      92   72330   72324  -72342   72345      93
   72330   72324  -72342   72345      94   72327   72324   72318   72348      10
   72327   72324   72330   72333      10   72327   72324   72330   72336      10
   72327   72324   72330   72339      10   72327   72324   72342   72345      95
   72321   72318   72324   72327      10   72321   72318   72324   72330      10
   72321   72318   72324   72342      90   72321   72318  -72324   72342      29
   72321   72318   72348   72351      19   72321   72318  -72348   72351       3
   72321   72318  -72348   72351      20   72321   72318   72348   72354       3
   72318   72324   72330   72333      15   72318   72324   72330   72336      15
   72318   72324   72330   72339      15   72318   72324   72342   72345      96
   72318   72324  -72342   72345      97   72318   72324  -72342   72345      93
   72318   72324  -72342   72345      98   72318   72348   72354   72357       2
   72315   72312   72318   72321       3   72315   72312   72318   72324       3
   72315   72312   72318   72348       3   72312   72318   72324   72327      10
   72396   72393   72399   72402       1   72396   72393  -72399   72402       2
   72393   72399   72405   72408       3   72381   72375   72384   72387       3
   72381   72375   72384   72390       3   72378   72375   72384   72387       3
   72378   72375   72384   72390       3   72372   72366   72360   72393      10
   72372   72366   72375   72378      14   72372   72366   72375   72381      14
   72372   72366   72375   72384      10   72369   72366   72360   72393      10
   72369   72366   72375   72378      14   72369   72366   72375   72381      14
   72369   72366   72375   72384      10   72363   72360   72366   72369      10
   72363   72360   72366   72372      10   72363   72360   72366   72375      10
   72363   72360   72393   72396      19   72363   72360  -72393   72396       3
   72363   72360  -72393   72396      20   72363   72360   72393   72399       3
   72360   72366   72375   72378      15   72360   72366   72375   72381      15
   72360   72393   72399   72402       2   72357   72354   72360   72363       3
   72357   72354   72360   72366       3   72357   72354   72360   72393       3
   72354   72360   72366   72369      10   72354   72360   72366   72372      10
   72450   72456   72459   72462       3   72450   72456   72459   72465       3
   72450   72456   72486   72489       3   72435   72429   72438   72441      14
   72435   72429   72438   72444      14   72435   72429   72438   72447      14
   72432   72429   72438   72441      14   72432   72429   72438   72444      14
   72432   72429   72438   72447      14   72426   72417   72411   72429      15
   72423   72417   72411   72429      15   72420   72417   72411   72429      15
   72417   72411   72429   72432      15   72417   72411   72429   72435      15
   72414   72411   72405   72450      10   72414   72411   72417   72420      14
   72414   72411   72417   72423      14   72414   72411   72417   72426      14
   72414   72411   72429   72432      14   72414   72411   72429   72435      14
   72414   72411   72429   72438      15   72411   72429   72438   72441      15
   72411   72429   72438   72444      15   72411   72429   72438   72447      15
   72408   72405   72411   72414      10   72408   72405   72411   72417      10
   72408   72405   72411   72429      10   72408   72405   72450   72453      19
   72408   72405  -72450   72453       3   72408   72405  -72450   72453      20
   72408   72405   72450   72456       3   72405   72411   72417   72420      15
   72405   72411   72417   72423      15   72405   72411   72417   72426      15
   72405   72411   72429   72432      15   72405   72411   72429   72435      15
   72402   72399   72405   72408       3   72402   72399   72405   72411       3
   72402   72399   72405   72450       3   72399   72405   72411   72414      10
   72495   72492   72498   72501       1   72495   72492  -72498   72501       2
   72492   72498   72504   72507       3   72489   72486   72492   72495      19
   72489   72486  -72492   72495       3   72489   72486  -72492   72495      20
   72489   72486   72492   72498       3   72486   72492   72498   72501       2
   72483   72477   72486   72489      10   72483   72477   72486   72492      10
   72480   72477   72486   72489      10   72480   72477   72486   72492      10
   72474   72468   72477   72480      14   72474   72468   72477   72483      14
   72474   72468   72477   72486      15   72471   72468   72477   72480      14
   72471   72468   72477   72483      14   72471   72468   72477   72486      15
   72468   72477   72486   72489      10   72465   72459   72456   72486       3
   72465   72459   72468   72471      10   72465   72459   72468   72474      10
   72465   72459   72468   72477      10   72462   72459   72456   72486       3
   72462   72459   72468   72471      10   72462   72459   72468   72474      10
   72462   72459   72468   72477      10   72459   72456   72486   72489       3
   72459   72468   72477   72480      15   72459   72468   72477   72483      15
   72456   72459   72468   72471      10   72456   72459   72468   72474      10
   72456   72486   72477   72480      10   72456   72486   72477   72483      10
   72561   72558   72564   72567       1   72561   72558  -72564   72567       2
   72558   72564   72570   72573       3   72543   72537   72546   72549      10
   72543   72537   72546   72552      10   72543   72537   72546   72555      10
   72540   72537   72546   72549      10   72540   72537   72546   72552      10
   72540   72537   72546   72555      10   72534   72528   72537   72540      10
   72534   72528   72537   72543      10   72534   72528   72537   72546      10
   72531   72528   72537   72540      10   72531   72528   72537   72543      10
   72531   72528   72537   72546      10   72528   72537   72546   72549      10
   72528   72537   72546   72552      10   72528   72537   72546   72555      10
   72525   72519   72528   72531      14   72525   72519   72528   72534      14
   72525   72519   72528   72537      15   72522   72519   72528   72531      14
   72522   72519   72528   72534      14   72522   72519   72528   72537      15
   72519   72528   72537   72540      10   72519   72528   72537   72543      10
   72516   72510   72504   72558      10   72516   72510   72519   72522      14
   72516   72510   72519   72525      14   72516   72510   72519   72528      15
   72513   72510   72504   72558      10   72513   72510   72519   72522      14
   72513   72510   72519   72525      14   72513   72510   72519   72528      15
   72510   72519   72528   72531      15   72510   72519   72528   72534      15
   72507   72504   72510   72513      10   72507   72504   72510   72516      10
   72507   72504   72510   72519      10   72507   72504   72558   72561      19
   72507   72504  -72558   72561       3   72507   72504  -72558   72561      20
   72507   72504   72558   72564       3   72504   72510   72519   72522      15
   72504   72510   72519   72525      15   72504   72558   72564   72567       2
   72501   72498   72504   72507       3   72501   72498   72504   72510       3
   72501   72498   72504   72558       3   72498   72504   72510   72513      10
   72498   72504   72510   72516      10   72591   72585   72594   72597       3
   72591   72585   72594   72600       3   72588   72585   72594   72597       3
   72588   72585   72594   72600       3   72582   72576   72570   72603      10
   72582   72576   72585   72588      14   72582   72576   72585   72591      14
   72582   72576   72585   72594      10   72579   72576   72570   72603      10
   72579   72576   72585   72588      14   72579   72576   72585   72591      14
   72579   72576   72585   72594      10   72573   72570   72576   72579      10
   72573   72570   72576   72582      10   72573   72570   72576   72585      10
   72573   72570   72603   72606       3   72573   72570   72603   72609       3
   72570   72576   72585   72588      15   72570   72576   72585   72591      15
   72567   72564   72570   72573       3   72567   72564   72570   72576       3
   72567   72564   72570   72603       3   72564   72570   72576   72579      10
   72564   72570   72576   72582      10   72732   72729   72735   72738      95
   72726   72723   72717   72729      90   72726   72723  -72717   72729      15
   72723   72717   72729   72732      90   72723   72717  -72729   72732      29
   72720   72717   72723   72726      95   72720   72717   72729   72732      10
   72720   72717   72729   72735      90   72720   72717  -72729   72735      29
   72717   72729   72735   72738      90   72717   72729  -72735   72738      15
   72708   72705   72711   72714     200   72699   72693   72690   72702      51
   72696   72693   72690   72702      51   72690   72702   72705   72708     200
   72687   72690   72693   72696      51   72687   72690   72693   72699      51
   72681   72678   72675   72714     204   72681   72678   72684   72687     205
   72675   72669   72729   72732      10   72672   72669   72675   72678       3
   72672   72669   72675   72714       3   72672   72669   72729   72717      10
   72672   72669   72729   72732      10   72672   72669   72729   72735      10
   72669   72675   72678   72681     204   72669   72729   72717   72720      10
   72669   72729   72735   72738      90   72669   72729  -72735   72738      15
   72666   72660   72717   72720      90   72666   72660  -72717   72720      29
   72666   72669   72729   72732      90   72666   72669  -72729   72732      29
   72663   72660   72666   72669     211   72663   72660   72717   72720      10
   72663   72660   72717   72723      90   72663   72660  -72717   72723      29
   72663   72660   72717   72729      10   72660   72666   72669   72672     211
   72660   72717   72723   72726      90   72660   72717  -72723   72726      15
   72660   72717   72729   72732      10   72657   72651   72660   72663      10
   72657   72651   72660   72666      90   72657   72651  -72660   72666      29
   72657   72651   72660   72717      10   72654   72651   72660   72663      10
   72654   72651   72660   72666      90   72654   72651  -72660   72666      29
   72654   72651   72660   72717      10   72651   72660   72717   72720      10
   72648   72651   72660   72663      90   72648   72651  -72660   72663      29
   72639   72648   72651   72654     215   72639   72648   72651   72657     215
   72780   72777   72783   72786       1   72780   72777  -72783   72786       2
   72777   72783   72789   72792       3   72774   72765   72759   72777      10
   72771   72765   72759   72777      10   72768   72765   72759   72777      10
   72762   72759   72765   72768      10   72762   72759   72765   72771      10
   72762   72759   72765   72774      10   72762   72759   72777   72780       3
   72762   72759   72777   72783       3   72759   72777   72783   72786       2
   72756   72747   72759   72762      10   72756   72747   72759   72765      10
   72756   72747   72759   72777      10   72753   72747   72759   72762      10
   72753   72747   72759   72765      10   72753   72747   72759   72777      10
   72750   72747   72759   72762      10   72750   72747   72759   72765      10
   72750   72747   72759   72777      10   72747   72759   72765   72768      10
   72747   72759   72765   72771      10   72747   72759   72765   72774      10
   72846   72843   72849   72852       1   72846   72843  -72849   72852       2
   72843   72849   72855   72858       3   72828   72822   72831   72834      10
   72828   72822   72831   72837      10   72828   72822   72831   72840      10
   72825   72822   72831   72834      10   72825   72822   72831   72837      10
   72825   72822   72831   72840      10   72819   72813   72822   72825      10
   72819   72813   72822   72828      10   72819   72813   72822   72831      10
   72816   72813   72822   72825      10   72816   72813   72822   72828      10
   72816   72813   72822   72831      10   72813   72822   72831   72834      10
   72813   72822   72831   72837      10   72813   72822   72831   72840      10
   72810   72804   72813   72816      14   72810   72804   72813   72819      14
   72810   72804   72813   72822      15   72807   72804   72813   72816      14
   72807   72804   72813   72819      14   72807   72804   72813   72822      15
   72804   72813   72822   72825      10   72804   72813   72822   72828      10
   72801   72795   72789   72843      10   72801   72795   72804   72807      14
   72801   72795   72804   72810      14   72801   72795   72804   72813      15
   72798   72795   72789   72843      10   72798   72795   72804   72807      14
   72798   72795   72804   72810      14   72798   72795   72804   72813      15
   72795   72804   72813   72816      15   72795   72804   72813   72819      15
   72792   72789   72795   72798      10   72792   72789   72795   72801      10
   72792   72789   72795   72804      10   72792   72789   72843   72846      19
   72792   72789  -72843   72846       3   72792   72789  -72843   72846      20
   72792   72789   72843   72849       3   72789   72795   72804   72807      15
   72789   72795   72804   72810      15   72789   72843   72849   72852       2
   72786   72783   72789   72792       3   72786   72783   72789   72795       3
   72786   72783   72789   72843       3   72783   72789   72795   72798      10
   72783   72789   72795   72801      10   72882   72879   72885   72888       1
   72882   72879  -72885   72888       2   72879   72885   72891   72894       3
   72867   72861   72855   72879      10   72867   72861   72870   72873       3
   72867   72861   72870   72876       3   72864   72861   72855   72879      10
   72864   72861   72870   72873       3   72864   72861   72870   72876       3
   72858   72855   72861   72864      10   72858   72855   72861   72867      10
   72858   72855   72861   72870      10   72858   72855   72879   72882      19
   72858   72855  -72879   72882       3   72858   72855  -72879   72882      20
   72858   72855   72879   72885       3   72855   72879   72885   72888       2
   72852   72849   72855   72858       3   72852   72849   72855   72861       3
   72852   72849   72855   72879       3   72849   72855   72861   72864      10
   72849   72855   72861   72867      10   72930   72927   72933   72936       1
   72930   72927  -72933   72936       2   72927   72933   72939   72942       3
   72912   72903   72897   72915      15   72909   72903   72897   72915      15
   72906   72903   72897   72915      15   72903   72897   72915   72918      15
   72903   72897   72915   72921      15   72903   72897   72915   72924      15
   72900   72897   72891   72927      10   72900   72897   72903   72906      14
   72900   72897   72903   72909      14   72900   72897   72903   72912      14
   72900   72897   72915   72918      14   72900   72897   72915   72921      14
   72900   72897   72915   72924      14   72894   72891   72897   72900      10
   72894   72891   72897   72903      10   72894   72891   72897   72915      10
   72894   72891   72927   72930      19   72894   72891  -72927   72930       3
   72894   72891  -72927   72930      20   72894   72891   72927   72933       3
   72891   72897   72903   72906      15   72891   72897   72903   72909      15
   72891   72897   72903   72912      15   72891   72897   72915   72918      15
   72891   72897   72915   72921      15   72891   72897   72915   72924      15
   72891   72927   72933   72936       2   72888   72885   72891   72894       3
   72888   72885   72891   72897       3   72888   72885   72891   72927       3
   72885   72891   72897   72900      10   72996   72993   72999   73002       1
   72996   72993  -72999   73002       2   72993   72999   73005   73008       3
   72978   72972   72981   72984      10   72978   72972   72981   72987      10
   72978   72972   72981   72990      10   72975   72972   72981   72984      10
   72975   72972   72981   72987      10   72975   72972   72981   72990      10
   72969   72963   72972   72975      10   72969   72963   72972   72978      10
   72969   72963   72972   72981      10   72966   72963   72972   72975      10
   72966   72963   72972   72978      10   72966   72963   72972   72981      10
   72963   72972   72981   72984      10   72963   72972   72981   72987      10
   72963   72972   72981   72990      10   72960   72954   72963   72966      14
   72960   72954   72963   72969      14   72960   72954   72963   72972      15
   72957   72954   72963   72966      14   72957   72954   72963   72969      14
   72957   72954   72963   72972      15   72954   72963   72972   72975      10
   72954   72963   72972   72978      10   72951   72945   72939   72993      10
   72951   72945   72954   72957      14   72951   72945   72954   72960      14
   72951   72945   72954   72963      15   72948   72945   72939   72993      10
   72948   72945   72954   72957      14   72948   72945   72954   72960      14
   72948   72945   72954   72963      15   72945   72954   72963   72966      15
   72945   72954   72963   72969      15   72942   72939   72945   72948      10
   72942   72939   72945   72951      10   72942   72939   72945   72954      10
   72942   72939   72993   72996      19   72942   72939  -72993   72996       3
   72942   72939  -72993   72996      20   72942   72939   72993   72999       3
   72939   72945   72954   72957      15   72939   72945   72954   72960      15
   72939   72993   72999   73002       2   72936   72933   72939   72942       3
   72936   72933   72939   72945       3   72936   72933   72939   72993       3
   72933   72939   72945   72948      10   72933   72939   72945   72951      10
   73056   73053   73059   73062       1   73056   73053  -73059   73062       2
   73053   73059   73065   73068       3   73053   73059   73065   73071       3
   73044   73041   73047   73050      41   73038   73035   73041   73044      41
   73038   73035   73041   73047      41   73035   73041   73047   73050      41
   73032   73029   73035   73038      41   73032   73029   73035   73041      41
   73029   73035   73041   73044      41   73026   73023   73020   73047      41
   73026   73023   73029   73032      41   73026   73023   73029   73035      41
   73023   73020   73047   73050      41   73023   73029   73035   73038      41
   73020   73023   73029   73032      41   73020   73047   73041   73044      41
   73017   73011   73005   73053      10   73017   73011   73020   73023       3
   73017   73011   73020   73047       3   73014   73011   73005   73053      10
   73014   73011   73020   73023       3   73014   73011   73020   73047       3
   73011   73020   73023   73026      41   73011   73020   73047   73050      41
   73008   73005   73011   73014      10   73008   73005   73011   73017      10
   73008   73005   73011   73020      10   73008   73005   73053   73056      19
   73008   73005  -73053   73056       3   73008   73005  -73053   73056      20
   73008   73005   73053   73059       3   73005   73053   73059   73062       2
   73002   72999   73005   73008       3   73002   72999   73005   73011       3
   73002   72999   73005   73053       3   72999   73005   73011   73014      10
   72999   73005   73011   73017      10   73077   73074   73080   73083       1
   73077   73074  -73080   73083       2   73074   73080   73086   73089       3
   73071   73065   73074   73077      19   73071   73065  -73074   73077       3
   73071   73065  -73074   73077      20   73071   73065   73074   73080       3
   73068   73065   73074   73077      19   73068   73065  -73074   73077       3
   73068   73065  -73074   73077      20   73068   73065   73074   73080       3
   73065   73074   73080   73083       2   73062   73059   73065   73068       3
   73062   73059   73065   73071       3   73062   73059   73065   73074       3
   73107   73104   73110   73113       1   73107   73104  -73110   73113       2
   73104   73110   73116   73119       3   73101   73092   73086   73104      10
   73098   73092   73086   73104      10   73095   73092   73086   73104      10
   73089   73086   73092   73095      10   73089   73086   73092   73098      10
   73089   73086   73092   73101      10   73089   73086   73104   73107      19
   73089   73086  -73104   73107       3   73089   73086  -73104   73107      20
   73089   73086   73104   73110       3   73086   73104   73110   73113       2
   73083   73080   73086   73089       3   73083   73080   73086   73092       3
   73083   73080   73086   73104       3   73080   73086   73092   73095      10
   73080   73086   73092   73098      10   73080   73086   73092   73101      10
   73143   73140   73146   73149       1   73143   73140  -73146   73149       2
   73140   73146   73152   73155       3   73128   73122   73116   73140      10
   73128   73122   73131   73134       3   73128   73122   73131   73137       3
   73125   73122   73116   73140      10   73125   73122   73131   73134       3
   73125   73122   73131   73137       3   73119   73116   73122   73125      10
   73119   73116   73122   73128      10   73119   73116   73122   73131      10
   73119   73116   73140   73143      19   73119   73116  -73140   73143       3
   73119   73116  -73140   73143      20   73119   73116   73140   73146       3
   73116   73140   73146   73149       2   73113   73110   73116   73119       3
   73113   73110   73116   73122       3   73113   73110   73116   73140       3
   73110   73116   73122   73125      10   73110   73116   73122   73128      10
   73173   73170   73176   73179       1   73173   73170  -73176   73179       2
   73170   73176   73182   73185       3   73167   73158   73152   73170      10
   73164   73158   73152   73170      10   73161   73158   73152   73170      10
   73155   73152   73158   73161      10   73155   73152   73158   73164      10
   73155   73152   73158   73167      10   73155   73152   73170   73173      19
   73155   73152  -73170   73173       3   73155   73152  -73170   73173      20
   73155   73152   73170   73176       3   73152   73170   73176   73179       2
   73149   73146   73152   73155       3   73149   73146   73152   73158       3
   73149   73146   73152   73170       3   73146   73152   73158   73161      10
   73146   73152   73158   73164      10   73146   73152   73158   73167      10
   73245   73242   73248   73251       1   73245   73242  -73248   73251       2
   73242   73248   73254   73257       3   73230   73224   73221   73233      51
   73230   73224  -73221   73233       6   73227   73224   73221   73233      51
   73227   73224  -73221   73233       6   73224   73221   73233   73236      51
   73224   73221  -73233   73236       6   73224   73221   73233   73239      51
   73224   73221  -73233   73239       6   73218   73215   73221   73224      51
   73218   73215  -73221   73224       6   73218   73215   73221   73233      51
   73218   73215  -73221   73233       6   73215   73221   73224   73227      51
   73215   73221  -73224   73227       6   73215   73221   73224   73230      51
   73215   73221  -73224   73230       6   73215   73221   73233   73236      51
   73215   73221  -73233   73236       6   73215   73221   73233   73239      51
   73215   73221  -73233   73239       6   73212   73206   73215   73218      29
   73212   73206   73215   73221      29   73209   73206   73215   73218      29
   73209   73206   73215   73221      29   73203   73197   73206   73209      10
   73203   73197   73206   73212      10   73203   73197   73206   73215      10
   73200   73197   73206   73209      10   73200   73197   73206   73212      10
   73200   73197   73206   73215      10   73197   73206   73215   73218      29
   73194   73188   73182   73242      10   73194   73188   73197   73200      14
   73194   73188   73197   73203      14   73194   73188   73197   73206      15
   73191   73188   73182   73242      10   73191   73188   73197   73200      14
   73191   73188   73197   73203      14   73191   73188   73197   73206      15
   73188   73197   73206   73209      10   73188   73197   73206   73212      10
   73185   73182   73188   73191      10   73185   73182   73188   73194      10
   73185   73182   73188   73197      10   73185   73182   73242   73245      19
   73185   73182  -73242   73245       3   73185   73182  -73242   73245      20
   73185   73182   73242   73248       3   73182   73188   73197   73200      15
   73182   73188   73197   73203      15   73182   73242   73248   73251       2
   73179   73176   73182   73185       3   73179   73176   73182   73188       3
   73179   73176   73182   73242       3   73176   73182   73188   73191      10
   73176   73182   73188   73194      10   73275   73272   73278   73281       1
   73275   73272  -73278   73281       2   73272   73278   73284   73287       3
   73269   73260   73254   73272      10   73266   73260   73254   73272      10
   73263   73260   73254   73272      10   73257   73254   73260   73263      10
   73257   73254   73260   73266      10   73257   73254   73260   73269      10
   73257   73254   73272   73275      19   73257   73254  -73272   73275       3
   73257   73254  -73272   73275      20   73257   73254   73272   73278       3
   73254   73272   73278   73281       2   73251   73248   73254   73257       3
   73251   73248   73254   73260       3   73251   73248   73254   73272       3
   73248   73254   73260   73263      10   73248   73254   73260   73266      10
   73248   73254   73260   73269      10   73332   73329   73335   73338       1
   73332   73329  -73335   73338       2   73329   73335   73341   73344       3
   73314   73305   73299   73317      15   73311   73305   73299   73317      15
   73308   73305   73299   73317      15   73305   73299   73317   73320      15
   73305   73299   73317   73323      15   73305   73299   73317   73326      15
   73302   73299   73305   73308      14   73302   73299   73305   73311      14
   73302   73299   73305   73314      14   73302   73299   73317   73320      14
   73302   73299   73317   73323      14   73302   73299   73317   73326      14
   73296   73290   73284   73329      10   73296   73290   73299   73302      14
   73296   73290   73299   73305      15   73296   73290   73299   73317      15
   73293   73290   73284   73329      10   73293   73290   73299   73302      14
   73293   73290   73299   73305      15   73293   73290   73299   73317      15
   73290   73299   73305   73308      15   73290   73299   73305   73311      15
   73290   73299   73305   73314      15   73290   73299   73317   73320      15
   73290   73299   73317   73323      15   73290   73299   73317   73326      15
   73287   73284   73290   73293      10   73287   73284   73290   73296      10
   73287   73284   73290   73299      10   73287   73284   73329   73332      19
   73287   73284  -73329   73332       3   73287   73284  -73329   73332      20
   73287   73284   73329   73335       3   73284   73290   73299   73302      15
   73284   73329   73335   73338       2   73281   73278   73284   73287       3
   73281   73278   73284   73290       3   73281   73278   73284   73329       3
   73278   73284   73290   73293      10   73278   73284   73290   73296      10
   73383   73380   73386   73389       1   73383   73380  -73386   73389       2
   73380   73386   73392   73395       3   73362   73356   73365   73368      63
   73359   73356   73365   73368      63   73356   73365   73368   73371      63
   73356   73365   73368   73374      63   73356   73365   73368   73377      63
   73353   73347   73341   73380      10   73353   73347   73356   73359      10
   73353   73347   73356   73362      10   73353   73347   73356   73365      10
   73350   73347   73341   73380      10   73350   73347   73356   73359      10
   73350   73347   73356   73362      10   73350   73347   73356   73365      10
   73344   73341   73347   73350      10   73344   73341   73347   73353      10
   73344   73341   73347   73356      10   73344   73341   73380   73383      19
   73344   73341  -73380   73383       3   73344   73341  -73380   73383      20
   73344   73341   73380   73386       3   73341   73347   73356   73359      10
   73341   73347   73356   73362      10   73341   73380   73386   73389       2
   73338   73335   73341   73344       3   73338   73335   73341   73347       3
   73338   73335   73341   73380       3   73335   73341   73347   73350      10
   73335   73341   73347   73353      10   73440   73437   73443   73446       1
   73440   73437  -73443   73446       2   73437   73443   73449   73452       3
   73422   73413   73407   73425      15   73419   73413   73407   73425      15
   73416   73413   73407   73425      15   73413   73407   73425   73428      15
   73413   73407   73425   73431      15   73413   73407   73425   73434      15
   73410   73407   73413   73416      14   73410   73407   73413   73419      14
   73410   73407   73413   73422      14   73410   73407   73425   73428      14
   73410   73407   73425   73431      14   73410   73407   73425   73434      14
   73404   73398   73392   73437      10   73404   73398   73407   73410      14
   73404   73398   73407   73413      15   73404   73398   73407   73425      15
   73401   73398   73392   73437      10   73401   73398   73407   73410      14
   73401   73398   73407   73413      15   73401   73398   73407   73425      15
   73398   73407   73413   73416      15   73398   73407   73413   73419      15
   73398   73407   73413   73422      15   73398   73407   73425   73428      15
   73398   73407   73425   73431      15   73398   73407   73425   73434      15
   73395   73392   73398   73401      10   73395   73392   73398   73404      10
   73395   73392   73398   73407      10   73395   73392   73437   73440      19
   73395   73392  -73437   73440       3   73395   73392  -73437   73440      20
   73395   73392   73437   73443       3   73392   73398   73407   73410      15
   73392   73437   73443   73446       2   73389   73386   73392   73395       3
   73389   73386   73392   73398       3   73389   73386   73392   73437       3
   73386   73392   73398   73401      10   73386   73392   73398   73404      10
   73491   73488   73494   73497       1   73491   73488  -73494   73497       2
   73488   73494   73500   73503       3   73488   73494   73500   73506       3
   73476   73473   73479   73482       1   73476   73473  -73479   73482       2
   73476   73473   73479   73485       1   73476   73473  -73479   73485       2
   73470   73464   73473   73476      19   73470   73464  -73473   73476       3
   73470   73464  -73473   73476      20   73470   73464   73473   73479       3
   73467   73464   73473   73476      19   73467   73464  -73473   73476       3
   73467   73464  -73473   73476      20   73467   73464   73473   73479       3
   73464   73473   73479   73482       2   73464   73473   73479   73485       2
   73461   73455   73449   73488      10   73461   73455   73464   73467      14
   73461   73455   73464   73470      14   73461   73455   73464   73473      10
   73458   73455   73449   73488      10   73458   73455   73464   73467      14
   73458   73455   73464   73470      14   73458   73455   73464   73473      10
   73452   73449   73455   73458      10   73452   73449   73455   73461      10
   73452   73449   73455   73464      10   73452   73449   73488   73491      19
   73452   73449  -73488   73491       3   73452   73449  -73488   73491      20
   73452   73449   73488   73494       3   73449   73455   73464   73467      15
   73449   73455   73464   73470      15   73449   73488   73494   73497       2
   73446   73443   73449   73452       3   73446   73443   73449   73455       3
   73446   73443   73449   73488       3   73443   73449   73455   73458      10
   73443   73449   73455   73461      10   73512   73509   73515   73518       1
   73512   73509  -73515   73518       2   73509   73515   73521   73524       3
   73506   73500   73509   73512      19   73506   73500  -73509   73512       3
   73506   73500  -73509   73512      20   73506   73500   73509   73515       3
   73503   73500   73509   73512      19   73503   73500  -73509   73512       3
   73503   73500  -73509   73512      20   73503   73500   73509   73515       3
   73500   73509   73515   73518       2   73497   73494   73500   73503       3
   73497   73494   73500   73506       3   73497   73494   73500   73509       3
   73560   73557   73563   73566       1   73560   73557  -73563   73566       2
   73557   73563   73569   73572       3   73542   73533   73527   73545      15
   73539   73533   73527   73545      15   73536   73533   73527   73545      15
   73533   73527   73545   73548      15   73533   73527   73545   73551      15
   73533   73527   73545   73554      15   73530   73527   73521   73557      10
   73530   73527   73533   73536      14   73530   73527   73533   73539      14
   73530   73527   73533   73542      14   73530   73527   73545   73548      14
   73530   73527   73545   73551      14   73530   73527   73545   73554      14
   73524   73521   73527   73530      10   73524   73521   73527   73533      10
   73524   73521   73527   73545      10   73524   73521   73557   73560      19
   73524   73521  -73557   73560       3   73524   73521  -73557   73560      20
   73524   73521   73557   73563       3   73521   73527   73533   73536      15
   73521   73527   73533   73539      15   73521   73527   73533   73542      15
   73521   73527   73545   73548      15   73521   73527   73545   73551      15
   73521   73527   73545   73554      15   73521   73557   73563   73566       2
   73518   73515   73521   73524       3   73518   73515   73521   73527       3
   73518   73515   73521   73557       3   73515   73521   73527   73530      10
   73596   73593   73599   73602       1   73596   73593  -73599   73602       2
   73593   73599   73605   73608       3   73581   73575   73569   73593      10
   73581   73575   73584   73587       3   73581   73575   73584   73590       3
   73578   73575   73569   73593      10   73578   73575   73584   73587       3
   73578   73575   73584   73590       3   73572   73569   73575   73578      10
   73572   73569   73575   73581      10   73572   73569   73575   73584      10
   73572   73569   73593   73596      19   73572   73569  -73593   73596       3
   73572   73569  -73593   73596      20   73572   73569   73593   73599       3
   73569   73593   73599   73602       2   73566   73563   73569   73572       3
   73566   73563   73569   73575       3   73566   73563   73569   73593       3
   73563   73569   73575   73578      10   73563   73569   73575   73581      10
   73653   73650   73656   73659       1   73653   73650  -73656   73659       2
   73650   73656   73662   73665       3   73635   73626   73620   73638      15
   73632   73626   73620   73638      15   73629   73626   73620   73638      15
   73626   73620   73638   73641      15   73626   73620   73638   73644      15
   73626   73620   73638   73647      15   73623   73620   73626   73629      14
   73623   73620   73626   73632      14   73623   73620   73626   73635      14
   73623   73620   73638   73641      14   73623   73620   73638   73644      14
   73623   73620   73638   73647      14   73617   73611   73605   73650      10
   73617   73611   73620   73623      14   73617   73611   73620   73626      15
   73617   73611   73620   73638      15   73614   73611   73605   73650      10
   73614   73611   73620   73623      14   73614   73611   73620   73626      15
   73614   73611   73620   73638      15   73611   73620   73626   73629      15
   73611   73620   73626   73632      15   73611   73620   73626   73635      15
   73611   73620   73638   73641      15   73611   73620   73638   73644      15
   73611   73620   73638   73647      15   73608   73605   73611   73614      10
   73608   73605   73611   73617      10   73608   73605   73611   73620      10
   73608   73605   73650   73653      19   73608   73605  -73650   73653       3
   73608   73605  -73650   73653      20   73608   73605   73650   73656       3
   73605   73611   73620   73623      15   73605   73650   73656   73659       2
   73602   73599   73605   73608       3   73602   73599   73605   73611       3
   73602   73599   73605   73650       3   73599   73605   73611   73614      10
   73599   73605   73611   73617      10   73710   73707   73713   73716       1
   73710   73707  -73713   73716       2   73707   73713   73719   73722       3
   73692   73683   73677   73695      15   73689   73683   73677   73695      15
   73686   73683   73677   73695      15   73683   73677   73695   73698      15
   73683   73677   73695   73701      15   73683   73677   73695   73704      15
   73680   73677   73683   73686      14   73680   73677   73683   73689      14
   73680   73677   73683   73692      14   73680   73677   73695   73698      14
   73680   73677   73695   73701      14   73680   73677   73695   73704      14
   73674   73668   73662   73707      10   73674   73668   73677   73680      14
   73674   73668   73677   73683      15   73674   73668   73677   73695      15
   73671   73668   73662   73707      10   73671   73668   73677   73680      14
   73671   73668   73677   73683      15   73671   73668   73677   73695      15
   73668   73677   73683   73686      15   73668   73677   73683   73689      15
   73668   73677   73683   73692      15   73668   73677   73695   73698      15
   73668   73677   73695   73701      15   73668   73677   73695   73704      15
   73665   73662   73668   73671      10   73665   73662   73668   73674      10
   73665   73662   73668   73677      10   73665   73662   73707   73710      19
   73665   73662  -73707   73710       3   73665   73662  -73707   73710      20
   73665   73662   73707   73713       3   73662   73668   73677   73680      15
   73662   73707   73713   73716       2   73659   73656   73662   73665       3
   73659   73656   73662   73668       3   73659   73656   73662   73707       3
   73656   73662   73668   73671      10   73656   73662   73668   73674      10
   73740   73737   73743   73746       1   73740   73737  -73743   73746       2
   73737   73743   73749   73752       3   73734   73725   73719   73737      10
   73731   73725   73719   73737      10   73728   73725   73719   73737      10
   73722   73719   73725   73728      10   73722   73719   73725   73731      10
   73722   73719   73725   73734      10   73722   73719   73737   73740      19
   73722   73719  -73737   73740       3   73722   73719  -73737   73740      20
   73722   73719   73737   73743       3   73719   73737   73743   73746       2
   73716   73713   73719   73722       3   73716   73713   73719   73725       3
   73716   73713   73719   73737       3   73713   73719   73725   73728      10
   73713   73719   73725   73731      10   73713   73719   73725   73734      10
   73776   73773   73779   73782       1   73776   73773  -73779   73782       2
   73773   73779   73785   73788       3   73761   73755   73749   73773      10
   73761   73755   73764   73767       3   73761   73755   73764   73770       3
   73758   73755   73749   73773      10   73758   73755   73764   73767       3
   73758   73755   73764   73770       3   73752   73749   73755   73758      10
   73752   73749   73755   73761      10   73752   73749   73755   73764      10
   73752   73749   73773   73776      19   73752   73749  -73773   73776       3
   73752   73749  -73773   73776      20   73752   73749   73773   73779       3
   73749   73773   73779   73782       2   73746   73743   73749   73752       3
   73746   73743   73749   73755       3   73746   73743   73749   73773       3
   73743   73749   73755   73758      10   73743   73749   73755   73761      10
   73806   73803   73809   73812       1   73806   73803  -73809   73812       2
   73803   73809   73815   73818       3   73800   73791   73785   73803      10
   73797   73791   73785   73803      10   73794   73791   73785   73803      10
   73788   73785   73791   73794      10   73788   73785   73791   73797      10
   73788   73785   73791   73800      10   73788   73785   73803   73806      19
   73788   73785  -73803   73806       3   73788   73785  -73803   73806      20
   73788   73785   73803   73809       3   73785   73803   73809   73812       2
   73782   73779   73785   73788       3   73782   73779   73785   73791       3
   73782   73779   73785   73803       3   73779   73785   73791   73794      10
   73779   73785   73791   73797      10   73779   73785   73791   73800      10
   73854   73851   73857   73860       1   73854   73851  -73857   73860       2
   73851   73857   73863   73866       3   73836   73827   73821   73839      15
   73833   73827   73821   73839      15   73830   73827   73821   73839      15
   73827   73821   73839   73842      15   73827   73821   73839   73845      15
   73827   73821   73839   73848      15   73824   73821   73815   73851      10
   73824   73821   73827   73830      14   73824   73821   73827   73833      14
   73824   73821   73827   73836      14   73824   73821   73839   73842      14
   73824   73821   73839   73845      14   73824   73821   73839   73848      14
   73818   73815   73821   73824      10   73818   73815   73821   73827      10
   73818   73815   73821   73839      10   73818   73815   73851   73854      19
   73818   73815  -73851   73854       3   73818   73815  -73851   73854      20
   73818   73815   73851   73857       3   73815   73821   73827   73830      15
   73815   73821   73827   73833      15   73815   73821   73827   73836      15
   73815   73821   73839   73842      15   73815   73821   73839   73845      15
   73815   73821   73839   73848      15   73815   73851   73857   73860       2
   73812   73809   73815   73818       3   73812   73809   73815   73821       3
   73812   73809   73815   73851       3   73809   73815   73821   73824      10
   73884   73881   73887   73890       1   73884   73881  -73887   73890       2
   73881   73887   73893   73896       3   73878   73869   73863   73881      10
   73875   73869   73863   73881      10   73872   73869   73863   73881      10
   73866   73863   73869   73872      10   73866   73863   73869   73875      10
   73866   73863   73869   73878      10   73866   73863   73881   73884      19
   73866   73863  -73881   73884       3   73866   73863  -73881   73884      20
   73866   73863   73881   73887       3   73863   73881   73887   73890       2
   73860   73857   73863   73866       3   73860   73857   73863   73869       3
   73860   73857   73863   73881       3   73857   73863   73869   73872      10
   73857   73863   73869   73875      10   73857   73863   73869   73878      10
   73932   73929   73935   73938       1   73932   73929  -73935   73938       2
   73929   73935   73941   73944       3   73914   73905   73899   73917      15
   73911   73905   73899   73917      15   73908   73905   73899   73917      15
   73905   73899   73917   73920      15   73905   73899   73917   73923      15
   73905   73899   73917   73926      15   73902   73899   73893   73929      10
   73902   73899   73905   73908      14   73902   73899   73905   73911      14
   73902   73899   73905   73914      14   73902   73899   73917   73920      14
   73902   73899   73917   73923      14   73902   73899   73917   73926      14
   73896   73893   73899   73902      10   73896   73893   73899   73905      10
   73896   73893   73899   73917      10   73896   73893   73929   73932      19
   73896   73893  -73929   73932       3   73896   73893  -73929   73932      20
   73896   73893   73929   73935       3   73893   73899   73905   73908      15
   73893   73899   73905   73911      15   73893   73899   73905   73914      15
   73893   73899   73917   73920      15   73893   73899   73917   73923      15
   73893   73899   73917   73926      15   73893   73929   73935   73938       2
   73890   73887   73893   73896       3   73890   73887   73893   73899       3
   73890   73887   73893   73929       3   73887   73893   73899   73902      10
   73974   73971   73977   73980       1   73974   73971  -73977   73980       2
   73971   73977   73983   73986       3   73962   73953   73947   73965      90
   73962   73953  -73947   73965      29   73959   73953   73947   73965      90
   73959   73953  -73947   73965      29   73956   73953   73947   73965      90
   73956   73953  -73947   73965      29   73953   73947   73965   73968      91
   73953   73947  -73965   73968      92   73953   73947  -73965   73968      93
   73953   73947  -73965   73968      94   73950   73947   73941   73971      10
   73950   73947   73953   73956      10   73950   73947   73953   73959      10
   73950   73947   73953   73962      10   73950   73947   73965   73968      95
   73944   73941   73947   73950      10   73944   73941   73947   73953      10
   73944   73941   73947   73965      90   73944   73941  -73947   73965      29
   73944   73941   73971   73974      19   73944   73941  -73971   73974       3
   73944   73941  -73971   73974      20   73944   73941   73971   73977       3
   73941   73947   73953   73956      15   73941   73947   73953   73959      15
   73941   73947   73953   73962      15   73941   73947   73965   73968      96
   73941   73947  -73965   73968      97   73941   73947  -73965   73968      93
   73941   73947  -73965   73968      98   73941   73971   73977   73980       2
   73938   73935   73941   73944       3   73938   73935   73941   73947       3
   73938   73935   73941   73971       3   73935   73941   73947   73950      10
   74025   74022   74028   74031       1   74025   74022  -74028   74031       2
   74022   74028   74034   74037       3   74022   74028   74034   74040       3
   74004   73998   74007   74010      63   74001   73998   74007   74010      63
   73998   74007   74010   74013      63   73998   74007   74010   74016      63
   73998   74007   74010   74019      63   73995   73989   73983   74022      10
   73995   73989   73998   74001      10   73995   73989   73998   74004      10
   73995   73989   73998   74007      10   73992   73989   73983   74022      10
   73992   73989   73998   74001      10   73992   73989   73998   74004      10
   73992   73989   73998   74007      10   73986   73983   73989   73992      10
   73986   73983   73989   73995      10   73986   73983   73989   73998      10
   73986   73983   74022   74025      19   73986   73983  -74022   74025       3
   73986   73983  -74022   74025      20   73986   73983   74022   74028       3
   73983   73989   73998   74001      10   73983   73989   73998   74004      10
   73983   74022   74028   74031       2   73980   73977   73983   73986       3
   73980   73977   73983   73989       3   73980   73977   73983   74022       3
   73977   73983   73989   73992      10   73977   73983   73989   73995      10
   74043   74049   74052   74055       3   74043   74049   74052   74058       3
   74043   74049   74079   74082       3   74040   74034   74043   74046      19
   74040   74034  -74043   74046       3   74040   74034  -74043   74046      20
   74040   74034   74043   74049       3   74037   74034   74043   74046      19
   74037   74034  -74043   74046       3   74037   74034  -74043   74046      20
   74037   74034   74043   74049       3   74031   74028   74034   74037       3
   74031   74028   74034   74040       3   74031   74028   74034   74043       3
   74088   74085   74091   74094       1   74088   74085  -74091   74094       2
   74085   74091   74097   74100       3   74082   74079   74085   74088      19
   74082   74079  -74085   74088       3   74082   74079  -74085   74088      20
   74082   74079   74085   74091       3   74079   74085   74091   74094       2
   74076   74070   74079   74082      10   74076   74070   74079   74085      10
   74073   74070   74079   74082      10   74073   74070   74079   74085      10
   74067   74061   74070   74073      14   74067   74061   74070   74076      14
   74067   74061   74070   74079      15   74064   74061   74070   74073      14
   74064   74061   74070   74076      14   74064   74061   74070   74079      15
   74061   74070   74079   74082      10   74058   74052   74049   74079       3
   74058   74052   74061   74064      10   74058   74052   74061   74067      10
   74058   74052   74061   74070      10   74055   74052   74049   74079       3
   74055   74052   74061   74064      10   74055   74052   74061   74067      10
   74055   74052   74061   74070      10   74052   74049   74079   74082       3
   74052   74061   74070   74073      15   74052   74061   74070   74076      15
   74049   74052   74061   74064      10   74049   74052   74061   74067      10
   74049   74079   74070   74073      10   74049   74079   74070   74076      10
   74154   74151   74157   74160       1   74154   74151  -74157   74160       2
   74151   74157   74163   74166       3   74151   74157   74163   74169       3
   74136   74130   74139   74142      10   74136   74130   74139   74145      10
   74136   74130   74139   74148      10   74133   74130   74139   74142      10
   74133   74130   74139   74145      10   74133   74130   74139   74148      10
   74127   74121   74130   74133      10   74127   74121   74130   74136      10
   74127   74121   74130   74139      10   74124   74121   74130   74133      10
   74124   74121   74130   74136      10   74124   74121   74130   74139      10
   74121   74130   74139   74142      10   74121   74130   74139   74145      10
   74121   74130   74139   74148      10   74118   74112   74121   74124      14
   74118   74112   74121   74127      14   74118   74112   74121   74130      15
   74115   74112   74121   74124      14   74115   74112   74121   74127      14
   74115   74112   74121   74130      15   74112   74121   74130   74133      10
   74112   74121   74130   74136      10   74109   74103   74097   74151      10
   74109   74103   74112   74115      14   74109   74103   74112   74118      14
   74109   74103   74112   74121      15   74106   74103   74097   74151      10
   74106   74103   74112   74115      14   74106   74103   74112   74118      14
   74106   74103   74112   74121      15   74103   74112   74121   74124      15
   74103   74112   74121   74127      15   74100   74097   74103   74106      10
   74100   74097   74103   74109      10   74100   74097   74103   74112      10
   74100   74097   74151   74154      19   74100   74097  -74151   74154       3
   74100   74097  -74151   74154      20   74100   74097   74151   74157       3
   74097   74103   74112   74115      15   74097   74103   74112   74118      15
   74097   74151   74157   74160       2   74094   74091   74097   74100       3
   74094   74091   74097   74103       3   74094   74091   74097   74151       3
   74091   74097   74103   74106      10   74091   74097   74103   74109      10
   74175   74172   74178   74181       1   74175   74172  -74178   74181       2
   74172   74178   74184   74187       3   74169   74163   74172   74175      19
   74169   74163  -74172   74175       3   74169   74163  -74172   74175      20
   74169   74163   74172   74178       3   74166   74163   74172   74175      19
   74166   74163  -74172   74175       3   74166   74163  -74172   74175      20
   74166   74163   74172   74178       3   74163   74172   74178   74181       2
   74160   74157   74163   74166       3   74160   74157   74163   74169       3
   74160   74157   74163   74172       3   74247   74244   74250   74253       1
   74247   74244  -74250   74253       2   74244   74250   74256   74259       3
   74232   74226   74223   74235      51   74232   74226  -74223   74235       6
   74229   74226   74223   74235      51   74229   74226  -74223   74235       6
   74226   74223   74235   74238      51   74226   74223  -74235   74238       6
   74226   74223   74235   74241      51   74226   74223  -74235   74241       6
   74220   74217   74223   74226      51   74220   74217  -74223   74226       6
   74220   74217   74223   74235      51   74220   74217  -74223   74235       6
   74217   74223   74226   74229      51   74217   74223  -74226   74229       6
   74217   74223   74226   74232      51   74217   74223  -74226   74232       6
   74217   74223   74235   74238      51   74217   74223  -74235   74238       6
   74217   74223   74235   74241      51   74217   74223  -74235   74241       6
   74214   74208   74217   74220      29   74214   74208   74217   74223      29
   74211   74208   74217   74220      29   74211   74208   74217   74223      29
   74205   74199   74208   74211      10   74205   74199   74208   74214      10
   74205   74199   74208   74217      10   74202   74199   74208   74211      10
   74202   74199   74208   74214      10   74202   74199   74208   74217      10
   74199   74208   74217   74220      29   74196   74190   74184   74244      10
   74196   74190   74199   74202      14   74196   74190   74199   74205      14
   74196   74190   74199   74208      15   74193   74190   74184   74244      10
   74193   74190   74199   74202      14   74193   74190   74199   74205      14
   74193   74190   74199   74208      15   74190   74199   74208   74211      10
   74190   74199   74208   74214      10   74187   74184   74190   74193      10
   74187   74184   74190   74196      10   74187   74184   74190   74199      10
   74187   74184   74244   74247      19   74187   74184  -74244   74247       3
   74187   74184  -74244   74247      20   74187   74184   74244   74250       3
   74184   74190   74199   74202      15   74184   74190   74199   74205      15
   74184   74244   74250   74253       2   74181   74178   74184   74187       3
   74181   74178   74184   74190       3   74181   74178   74184   74244       3
   74178   74184   74190   74193      10   74178   74184   74190   74196      10
   74289   74286   74292   74295       1   74289   74286  -74292   74295       2
   74286   74292   74298   74301       3   74277   74268   74262   74280      90
   74277   74268  -74262   74280      29   74274   74268   74262   74280      90
   74274   74268  -74262   74280      29   74271   74268   74262   74280      90
   74271   74268  -74262   74280      29   74268   74262   74280   74283      91
   74268   74262  -74280   74283      92   74268   74262  -74280   74283      93
   74268   74262  -74280   74283      94   74265   74262   74256   74286      10
   74265   74262   74268   74271      10   74265   74262   74268   74274      10
   74265   74262   74268   74277      10   74265   74262   74280   74283      95
   74259   74256   74262   74265      10   74259   74256   74262   74268      10
   74259   74256   74262   74280      90   74259   74256  -74262   74280      29
   74259   74256   74286   74289      19   74259   74256  -74286   74289       3
   74259   74256  -74286   74289      20   74259   74256   74286   74292       3
   74256   74262   74268   74271      15   74256   74262   74268   74274      15
   74256   74262   74268   74277      15   74256   74262   74280   74283      96
   74256   74262  -74280   74283      97   74256   74262  -74280   74283      93
   74256   74262  -74280   74283      98   74256   74286   74292   74295       2
   74253   74250   74256   74259       3   74253   74250   74256   74262       3
   74253   74250   74256   74286       3   74250   74256   74262   74265      10
   74337   74334   74340   74343       1   74337   74334  -74340   74343       2
   74334   74340   74346   74349       3   74319   74310   74304   74322      15
   74316   74310   74304   74322      15   74313   74310   74304   74322      15
   74310   74304   74322   74325      15   74310   74304   74322   74328      15
   74310   74304   74322   74331      15   74307   74304   74298   74334      10
   74307   74304   74310   74313      14   74307   74304   74310   74316      14
   74307   74304   74310   74319      14   74307   74304   74322   74325      14
   74307   74304   74322   74328      14   74307   74304   74322   74331      14
   74301   74298   74304   74307      10   74301   74298   74304   74310      10
   74301   74298   74304   74322      10   74301   74298   74334   74337      19
   74301   74298  -74334   74337       3   74301   74298  -74334   74337      20
   74301   74298   74334   74340       3   74298   74304   74310   74313      15
   74298   74304   74310   74316      15   74298   74304   74310   74319      15
   74298   74304   74322   74325      15   74298   74304   74322   74328      15
   74298   74304   74322   74331      15   74298   74334   74340   74343       2
   74295   74292   74298   74301       3   74295   74292   74298   74304       3
   74295   74292   74298   74334       3   74292   74298   74304   74307      10
   74394   74391   74397   74400       1   74394   74391  -74397   74400       2
   74391   74397   74403   74406       3   74376   74370   74379   74382      14
   74376   74370   74379   74385      14   74376   74370   74379   74388      14
   74373   74370   74379   74382      14   74373   74370   74379   74385      14
   74373   74370   74379   74388      14   74367   74358   74352   74370      15
   74364   74358   74352   74370      15   74361   74358   74352   74370      15
   74358   74352   74370   74373      15   74358   74352   74370   74376      15
   74355   74352   74346   74391      10   74355   74352   74358   74361      14
   74355   74352   74358   74364      14   74355   74352   74358   74367      14
   74355   74352   74370   74373      14   74355   74352   74370   74376      14
   74355   74352   74370   74379      15   74352   74370   74379   74382      15
   74352   74370   74379   74385      15   74352   74370   74379   74388      15
   74349   74346   74352   74355      10   74349   74346   74352   74358      10
   74349   74346   74352   74370      10   74349   74346   74391   74394      19
   74349   74346  -74391   74394       3   74349   74346  -74391   74394      20
   74349   74346   74391   74397       3   74346   74352   74358   74361      15
   74346   74352   74358   74364      15   74346   74352   74358   74367      15
   74346   74352   74370   74373      15   74346   74352   74370   74376      15
   74346   74391   74397   74400       2   74343   74340   74346   74349       3
   74343   74340   74346   74352       3   74343   74340   74346   74391       3
   74340   74346   74352   74355      10   74451   74448   74454   74457       1
   74451   74448  -74454   74457       2   74448   74454   74460   74463       3
   74433   74427   74436   74439      14   74433   74427   74436   74442      14
   74433   74427   74436   74445      14   74430   74427   74436   74439      14
   74430   74427   74436   74442      14   74430   74427   74436   74445      14
   74424   74415   74409   74427      15   74421   74415   74409   74427      15
   74418   74415   74409   74427      15   74415   74409   74427   74430      15
   74415   74409   74427   74433      15   74412   74409   74403   74448      10
   74412   74409   74415   74418      14   74412   74409   74415   74421      14
   74412   74409   74415   74424      14   74412   74409   74427   74430      14
   74412   74409   74427   74433      14   74412   74409   74427   74436      15
   74409   74427   74436   74439      15   74409   74427   74436   74442      15
   74409   74427   74436   74445      15   74406   74403   74409   74412      10
   74406   74403   74409   74415      10   74406   74403   74409   74427      10
   74406   74403   74448   74451      19   74406   74403  -74448   74451       3
   74406   74403  -74448   74451      20   74406   74403   74448   74454       3
   74403   74409   74415   74418      15   74403   74409   74415   74421      15
   74403   74409   74415   74424      15   74403   74409   74427   74430      15
   74403   74409   74427   74433      15   74403   74448   74454   74457       2
   74400   74397   74403   74406       3   74400   74397   74403   74409       3
   74400   74397   74403   74448       3   74397   74403   74409   74412      10
   74496   74493   74499   74502       1   74496   74493  -74499   74502       2
   74493   74499   74505   74508       3   74481   74475   74484   74487       3
   74481   74475   74484   74490       3   74478   74475   74484   74487       3
   74478   74475   74484   74490       3   74472   74466   74460   74493      10
   74472   74466   74475   74478      14   74472   74466   74475   74481      14
   74472   74466   74475   74484      10   74469   74466   74460   74493      10
   74469   74466   74475   74478      14   74469   74466   74475   74481      14
   74469   74466   74475   74484      10   74463   74460   74466   74469      10
   74463   74460   74466   74472      10   74463   74460   74466   74475      10
   74463   74460   74493   74496      19   74463   74460  -74493   74496       3
   74463   74460  -74493   74496      20   74463   74460   74493   74499       3
   74460   74466   74475   74478      15   74460   74466   74475   74481      15
   74460   74493   74499   74502       2   74457   74454   74460   74463       3
   74457   74454   74460   74466       3   74457   74454   74460   74493       3
   74454   74460   74466   74469      10   74454   74460   74466   74472      10
   74547   74544   74550   74553       1   74547   74544  -74550   74553       2
   74544   74550   74556   74559       3   74532   74529   74535   74538       1
   74532   74529  -74535   74538       2   74532   74529   74535   74541       1
   74532   74529  -74535   74541       2   74526   74520   74529   74532      19
   74526   74520  -74529   74532       3   74526   74520  -74529   74532      20
   74526   74520   74529   74535       3   74523   74520   74529   74532      19
   74523   74520  -74529   74532       3   74523   74520  -74529   74532      20
   74523   74520   74529   74535       3   74520   74529   74535   74538       2
   74520   74529   74535   74541       2   74517   74511   74505   74544      10
   74517   74511   74520   74523      14   74517   74511   74520   74526      14
   74517   74511   74520   74529      10   74514   74511   74505   74544      10
   74514   74511   74520   74523      14   74514   74511   74520   74526      14
   74514   74511   74520   74529      10   74508   74505   74511   74514      10
   74508   74505   74511   74517      10   74508   74505   74511   74520      10
   74508   74505   74544   74547      19   74508   74505  -74544   74547       3
   74508   74505  -74544   74547      20   74508   74505   74544   74550       3
   74505   74511   74520   74523      15   74505   74511   74520   74526      15
   74505   74544   74550   74553       2   74502   74499   74505   74508       3
   74502   74499   74505   74511       3   74502   74499   74505   74544       3
   74499   74505   74511   74514      10   74499   74505   74511   74517      10
   74580   74577   74583   74586       1   74580   74577  -74583   74586       2
   74577   74583   74589   74592       3   74568   74562   74556   74577      10
   74568   74562   74571   74574      95   74565   74562   74556   74577      10
   74565   74562   74571   74574      95   74559   74556   74562   74565      10
   74559   74556   74562   74568      10   74559   74556   74562   74571      90
   74559   74556  -74562   74571      29   74559   74556   74577   74580      19
   74559   74556  -74577   74580       3   74559   74556  -74577   74580      20
   74559   74556   74577   74583       3   74556   74562   74571   74574     127
   74556   74562  -74571   74574     128   74556   74562  -74571   74574     129
   74556   74562  -74571   74574     130   74556   74577   74583   74586       2
   74553   74550   74556   74559       3   74553   74550   74556   74562       3
   74553   74550   74556   74577       3   74550   74556   74562   74565      10
   74550   74556   74562   74568      10   74652   74649   74655   74658       1
   74652   74649  -74655   74658       2   74649   74655   74661   74664       3
   74649   74655   74661   74667       3   74637   74634   74640   74643      41
   74637   74634   74640   74646      41   74631   74628   74634   74637      41
   74631   74628   74634   74640      41   74628   74634   74640   74643      41
   74625   74622   74619   74646      41   74625   74622   74628   74631      41
   74625   74622   74628   74634      41   74622   74628   74634   74637      41
   74619   74622   74628   74631      41   74619   74646   74640   74643     135
   74616   74613   74619   74622     136   74616   74613   74619   74646     136
   74613   74619   74622   74625      41   74610   74607   74604   74646     137
   74610   74607   74613   74616     138   74610   74607   74613   74619     138
   74604   74607   74613   74616     138   74604   74646   74640   74643     135
   74601   74595   74589   74649      10   74601   74595   74604   74607       3
   74601   74595   74604   74646       3   74598   74595   74589   74649      10
   74598   74595   74604   74607       3   74598   74595   74604   74646       3
   74595   74604   74607   74610     137   74592   74589   74595   74598      10
   74592   74589   74595   74601      10   74592   74589   74595   74604      10
   74592   74589   74649   74652      19   74592   74589  -74649   74652       3
   74592   74589  -74649   74652      20   74592   74589   74649   74655       3
   74589   74649   74655   74658       2   74586   74583   74589   74592       3
   74586   74583   74589   74595       3   74586   74583   74589   74649       3
   74583   74589   74595   74598      10   74583   74589   74595   74601      10
   74673   74670   74676   74679       1   74673   74670  -74676   74679       2
   74670   74676   74682   74685       3   74667   74661   74670   74673      19
   74667   74661  -74670   74673       3   74667   74661  -74670   74673      20
   74667   74661   74670   74676       3   74664   74661   74670   74673      19
   74664   74661  -74670   74673       3   74664   74661  -74670   74673      20
   74664   74661   74670   74676       3   74661   74670   74676   74679       2
   74658   74655   74661   74664       3   74658   74655   74661   74667       3
   74658   74655   74661   74670       3   74703   74709   74712   74715       3
   74703   74709   74712   74718       3   74703   74709   74739   74742       3
   74694   74688   74682   74703      10   74694   74688   74697   74700      95
   74691   74688   74682   74703      10   74691   74688   74697   74700      95
   74685   74682   74688   74691      10   74685   74682   74688   74694      10
   74685   74682   74688   74697      90   74685   74682  -74688   74697      29
   74685   74682   74703   74706      19   74685   74682  -74703   74706       3
   74685   74682  -74703   74706      20   74685   74682   74703   74709       3
   74682   74688   74697   74700     127   74682   74688  -74697   74700     128
   74682   74688  -74697   74700     129   74682   74688  -74697   74700     130
   74679   74676   74682   74685       3   74679   74676   74682   74688       3
   74679   74676   74682   74703       3   74676   74682   74688   74691      10
   74676   74682   74688   74694      10   74748   74745   74751   74754       1
   74748   74745  -74751   74754       2   74745   74751   74757   74760       3
   74742   74739   74745   74748      19   74742   74739  -74745   74748       3
   74742   74739  -74745   74748      20   74742   74739   74745   74751       3
   74739   74745   74751   74754       2   74736   74730   74739   74742      10
   74736   74730   74739   74745      10   74733   74730   74739   74742      10
   74733   74730   74739   74745      10   74727   74721   74730   74733      14
   74727   74721   74730   74736      14   74727   74721   74730   74739      15
   74724   74721   74730   74733      14   74724   74721   74730   74736      14
   74724   74721   74730   74739      15   74721   74730   74739   74742      10
   74718   74712   74709   74739       3   74718   74712   74721   74724      10
   74718   74712   74721   74727      10   74718   74712   74721   74730      10
   74715   74712   74709   74739       3   74715   74712   74721   74724      10
   74715   74712   74721   74727      10   74715   74712   74721   74730      10
   74712   74709   74739   74742       3   74712   74721   74730   74733      15
   74712   74721   74730   74736      15   74709   74712   74721   74724      10
   74709   74712   74721   74727      10   74709   74739   74730   74733      10
   74709   74739   74730   74736      10   74814   74811   74817   74820       1
   74814   74811  -74817   74820       2   74811   74817   74823   74826       3
   74796   74790   74799   74802      10   74796   74790   74799   74805      10
   74796   74790   74799   74808      10   74793   74790   74799   74802      10
   74793   74790   74799   74805      10   74793   74790   74799   74808      10
   74787   74781   74790   74793      10   74787   74781   74790   74796      10
   74787   74781   74790   74799      10   74784   74781   74790   74793      10
   74784   74781   74790   74796      10   74784   74781   74790   74799      10
   74781   74790   74799   74802      10   74781   74790   74799   74805      10
   74781   74790   74799   74808      10   74778   74772   74781   74784      14
   74778   74772   74781   74787      14   74778   74772   74781   74790      15
   74775   74772   74781   74784      14   74775   74772   74781   74787      14
   74775   74772   74781   74790      15   74772   74781   74790   74793      10
   74772   74781   74790   74796      10   74769   74763   74757   74811      10
   74769   74763   74772   74775      14   74769   74763   74772   74778      14
   74769   74763   74772   74781      15   74766   74763   74757   74811      10
   74766   74763   74772   74775      14   74766   74763   74772   74778      14
   74766   74763   74772   74781      15   74763   74772   74781   74784      15
   74763   74772   74781   74787      15   74760   74757   74763   74766      10
   74760   74757   74763   74769      10   74760   74757   74763   74772      10
   74760   74757   74811   74814      19   74760   74757  -74811   74814       3
   74760   74757  -74811   74814      20   74760   74757   74811   74817       3
   74757   74763   74772   74775      15   74757   74763   74772   74778      15
   74757   74811   74817   74820       2   74754   74751   74757   74760       3
   74754   74751   74757   74763       3   74754   74751   74757   74811       3
   74751   74757   74763   74766      10   74751   74757   74763   74769      10
   74862   74859   74865   74868       1   74862   74859  -74865   74868       2
   74859   74865   74871   74874       3   74844   74835   74829   74847      15
   74841   74835   74829   74847      15   74838   74835   74829   74847      15
   74835   74829   74847   74850      15   74835   74829   74847   74853      15
   74835   74829   74847   74856      15   74832   74829   74823   74859      10
   74832   74829   74835   74838      14   74832   74829   74835   74841      14
   74832   74829   74835   74844      14   74832   74829   74847   74850      14
   74832   74829   74847   74853      14   74832   74829   74847   74856      14
   74826   74823   74829   74832      10   74826   74823   74829   74835      10
   74826   74823   74829   74847      10   74826   74823   74859   74862      19
   74826   74823  -74859   74862       3   74826   74823  -74859   74862      20
   74826   74823   74859   74865       3   74823   74829   74835   74838      15
   74823   74829   74835   74841      15   74823   74829   74835   74844      15
   74823   74829   74847   74850      15   74823   74829   74847   74853      15
   74823   74829   74847   74856      15   74823   74859   74865   74868       2
   74820   74817   74823   74826       3   74820   74817   74823   74829       3
   74820   74817   74823   74859       3   74817   74823   74829   74832      10
   74904   74901   74907   74910       1   74904   74901  -74907   74910       2
   74901   74907   74913   74916       3   74892   74883   74877   74895      90
   74892   74883  -74877   74895      29   74889   74883   74877   74895      90
   74889   74883  -74877   74895      29   74886   74883   74877   74895      90
   74886   74883  -74877   74895      29   74883   74877   74895   74898      91
   74883   74877  -74895   74898      92   74883   74877  -74895   74898      93
   74883   74877  -74895   74898      94   74880   74877   74871   74901      10
   74880   74877   74883   74886      10   74880   74877   74883   74889      10
   74880   74877   74883   74892      10   74880   74877   74895   74898      95
   74874   74871   74877   74880      10   74874   74871   74877   74883      10
   74874   74871   74877   74895      90   74874   74871  -74877   74895      29
   74874   74871   74901   74904      19   74874   74871  -74901   74904       3
   74874   74871  -74901   74904      20   74874   74871   74901   74907       3
   74871   74877   74883   74886      15   74871   74877   74883   74889      15
   74871   74877   74883   74892      15   74871   74877   74895   74898      96
   74871   74877  -74895   74898      97   74871   74877  -74895   74898      93
   74871   74877  -74895   74898      98   74871   74901   74907   74910       2
   74868   74865   74871   74874       3   74868   74865   74871   74877       3
   74868   74865   74871   74901       3   74865   74871   74877   74880      10
   74970   74967   74973   74976       1   74970   74967  -74973   74976       2
   74967   74973   74979   74982       3   74952   74946   74955   74958      10
   74952   74946   74955   74961      10   74952   74946   74955   74964      10
   74949   74946   74955   74958      10   74949   74946   74955   74961      10
   74949   74946   74955   74964      10   74943   74937   74946   74949      10
   74943   74937   74946   74952      10   74943   74937   74946   74955      10
   74940   74937   74946   74949      10   74940   74937   74946   74952      10
   74940   74937   74946   74955      10   74937   74946   74955   74958      10
   74937   74946   74955   74961      10   74937   74946   74955   74964      10
   74934   74928   74937   74940      14   74934   74928   74937   74943      14
   74934   74928   74937   74946      15   74931   74928   74937   74940      14
   74931   74928   74937   74943      14   74931   74928   74937   74946      15
   74928   74937   74946   74949      10   74928   74937   74946   74952      10
   74925   74919   74913   74967      10   74925   74919   74928   74931      14
   74925   74919   74928   74934      14   74925   74919   74928   74937      15
   74922   74919   74913   74967      10   74922   74919   74928   74931      14
   74922   74919   74928   74934      14   74922   74919   74928   74937      15
   74919   74928   74937   74940      15   74919   74928   74937   74943      15
   74916   74913   74919   74922      10   74916   74913   74919   74925      10
   74916   74913   74919   74928      10   74916   74913   74967   74970      19
   74916   74913  -74967   74970       3   74916   74913  -74967   74970      20
   74916   74913   74967   74973       3   74913   74919   74928   74931      15
   74913   74919   74928   74934      15   74913   74967   74973   74976       2
   74910   74907   74913   74916       3   74910   74907   74913   74919       3
   74910   74907   74913   74967       3   74907   74913   74919   74922      10
   74907   74913   74919   74925      10   75009   75006   75012   75015       1
   75009   75006  -75012   75015       2   75006   75012   75018   75021       3
   75006   75012   75018   75024       3   74997   74994   75000   75003     151
   74997   74994  -75000   75003     152   74991   74985   74979   75006      10
   74991   74985   74994   74997      19   74991   74985  -74994   74997       3
   74991   74985  -74994   74997      20   74991   74985   74994   75000       3
   74988   74985   74979   75006      10   74988   74985   74994   74997      19
   74988   74985  -74994   74997       3   74988   74985  -74994   74997      20
   74988   74985   74994   75000       3   74985   74994   75000   75003     157
   74985   74994  -75000   75003     158   74985   74994  -75000   75003     159
   74985   74994  -75000   75003     160   74982   74979   74985   74988      10
   74982   74979   74985   74991      10   74982   74979   74985   74994      10
   74982   74979   75006   75009      19   74982   74979  -75006   75009       3
   74982   74979  -75006   75009      20   74982   74979   75006   75012       3
   74979   75006   75012   75015       2   74976   74973   74979   74982       3
   74976   74973   74979   74985       3   74976   74973   74979   75006       3
   74973   74979   74985   74988      10   74973   74979   74985   74991      10
   75030   75027   75033   75036       1   75030   75027  -75033   75036       2
   75027   75033   75039   75042       3   75024   75018   75027   75030      19
   75024   75018  -75027   75030       3   75024   75018  -75027   75030      20
   75024   75018   75027   75033       3   75021   75018   75027   75030      19
   75021   75018  -75027   75030       3   75021   75018  -75027   75030      20
   75021   75018   75027   75033       3   75018   75027   75033   75036       2
   75015   75012   75018   75021       3   75015   75012   75018   75024       3
   75015   75012   75018   75027       3   75078   75075   75081   75084       1
   75078   75075  -75081   75084       2   75075   75081   75087   75090       3
   75060   75051   75045   75063      15   75057   75051   75045   75063      15
   75054   75051   75045   75063      15   75051   75045   75063   75066      15
   75051   75045   75063   75069      15   75051   75045   75063   75072      15
   75048   75045   75039   75075      10   75048   75045   75051   75054      14
   75048   75045   75051   75057      14   75048   75045   75051   75060      14
   75048   75045   75063   75066      14   75048   75045   75063   75069      14
   75048   75045   75063   75072      14   75042   75039   75045   75048      10
   75042   75039   75045   75051      10   75042   75039   75045   75063      10
   75042   75039   75075   75078      19   75042   75039  -75075   75078       3
   75042   75039  -75075   75078      20   75042   75039   75075   75081       3
   75039   75045   75051   75054      15   75039   75045   75051   75057      15
   75039   75045   75051   75060      15   75039   75045   75063   75066      15
   75039   75045   75063   75069      15   75039   75045   75063   75072      15
   75039   75075   75081   75084       2   75036   75033   75039   75042       3
   75036   75033   75039   75045       3   75036   75033   75039   75075       3
   75033   75039   75045   75048      10   75120   75117   75123   75126       1
   75120   75117  -75123   75126       2   75117   75123   75129   75132       3
   75108   75099   75093   75111      90   75108   75099  -75093   75111      29
   75105   75099   75093   75111      90   75105   75099  -75093   75111      29
   75102   75099   75093   75111      90   75102   75099  -75093   75111      29
   75099   75093   75111   75114      91   75099   75093  -75111   75114      92
   75099   75093  -75111   75114      93   75099   75093  -75111   75114      94
   75096   75093   75087   75117      10   75096   75093   75099   75102      10
   75096   75093   75099   75105      10   75096   75093   75099   75108      10
   75096   75093   75111   75114      95   75090   75087   75093   75096      10
   75090   75087   75093   75099      10   75090   75087   75093   75111      90
   75090   75087  -75093   75111      29   75090   75087   75117   75120      19
   75090   75087  -75117   75120       3   75090   75087  -75117   75120      20
   75090   75087   75117   75123       3   75087   75093   75099   75102      15
   75087   75093   75099   75105      15   75087   75093   75099   75108      15
   75087   75093   75111   75114      96   75087   75093  -75111   75114      97
   75087   75093  -75111   75114      93   75087   75093  -75111   75114      98
   75087   75117   75123   75126       2   75084   75081   75087   75090       3
   75084   75081   75087   75093       3   75084   75081   75087   75117       3
   75081   75087   75093   75096      10   75168   75165   75171   75174       1
   75168   75165  -75171   75174       2   75165   75171   75177   75180       3
   75150   75141   75135   75153      15   75147   75141   75135   75153      15
   75144   75141   75135   75153      15   75141   75135   75153   75156      15
   75141   75135   75153   75159      15   75141   75135   75153   75162      15
   75138   75135   75129   75165      10   75138   75135   75141   75144      14
   75138   75135   75141   75147      14   75138   75135   75141   75150      14
   75138   75135   75153   75156      14   75138   75135   75153   75159      14
   75138   75135   75153   75162      14   75132   75129   75135   75138      10
   75132   75129   75135   75141      10   75132   75129   75135   75153      10
   75132   75129   75165   75168      19   75132   75129  -75165   75168       3
   75132   75129  -75165   75168      20   75132   75129   75165   75171       3
   75129   75135   75141   75144      15   75129   75135   75141   75147      15
   75129   75135   75141   75150      15   75129   75135   75153   75156      15
   75129   75135   75153   75159      15   75129   75135   75153   75162      15
   75129   75165   75171   75174       2   75126   75123   75129   75132       3
   75126   75123   75129   75135       3   75126   75123   75129   75165       3
   75123   75129   75135   75138      10   75198   75195   75201   75204       1
   75198   75195  -75201   75204       2   75195   75201   75207   75210       3
   75192   75183   75177   75195      10   75189   75183   75177   75195      10
   75186   75183   75177   75195      10   75180   75177   75183   75186      10
   75180   75177   75183   75189      10   75180   75177   75183   75192      10
   75180   75177   75195   75198      19   75180   75177  -75195   75198       3
   75180   75177  -75195   75198      20   75180   75177   75195   75201       3
   75177   75195   75201   75204       2   75174   75171   75177   75180       3
   75174   75171   75177   75183       3   75174   75171   75177   75195       3
   75171   75177   75183   75186      10   75171   75177   75183   75189      10
   75171   75177   75183   75192      10   75264   75261   75267   75270       1
   75264   75261  -75267   75270       2   75261   75267   75273   75276       3
   75246   75240   75249   75252      10   75246   75240   75249   75255      10
   75246   75240   75249   75258      10   75243   75240   75249   75252      10
   75243   75240   75249   75255      10   75243   75240   75249   75258      10
   75237   75231   75240   75243      10   75237   75231   75240   75246      10
   75237   75231   75240   75249      10   75234   75231   75240   75243      10
   75234   75231   75240   75246      10   75234   75231   75240   75249      10
   75231   75240   75249   75252      10   75231   75240   75249   75255      10
   75231   75240   75249   75258      10   75228   75222   75231   75234      14
   75228   75222   75231   75237      14   75228   75222   75231   75240      15
   75225   75222   75231   75234      14   75225   75222   75231   75237      14
   75225   75222   75231   75240      15   75222   75231   75240   75243      10
   75222   75231   75240   75246      10   75219   75213   75207   75261      10
   75219   75213   75222   75225      14   75219   75213   75222   75228      14
   75219   75213   75222   75231      15   75216   75213   75207   75261      10
   75216   75213   75222   75225      14   75216   75213   75222   75228      14
   75216   75213   75222   75231      15   75213   75222   75231   75234      15
   75213   75222   75231   75237      15   75210   75207   75213   75216      10
   75210   75207   75213   75219      10   75210   75207   75213   75222      10
   75210   75207   75261   75264      19   75210   75207  -75261   75264       3
   75210   75207  -75261   75264      20   75210   75207   75261   75267       3
   75207   75213   75222   75225      15   75207   75213   75222   75228      15
   75207   75261   75267   75270       2   75204   75201   75207   75210       3
   75204   75201   75207   75213       3   75204   75201   75207   75261       3
   75201   75207   75213   75216      10   75201   75207   75213   75219      10
   75297   75294   75300   75303       1   75297   75294  -75300   75303       2
   75294   75300   75306   75309       3   75285   75279   75273   75294      10
   75285   75279   75288   75291      95   75282   75279   75273   75294      10
   75282   75279   75288   75291      95   75276   75273   75279   75282      10
   75276   75273   75279   75285      10   75276   75273   75279   75288      90
   75276   75273  -75279   75288      29   75276   75273   75294   75297      19
   75276   75273  -75294   75297       3   75276   75273  -75294   75297      20
   75276   75273   75294   75300       3   75273   75279   75288   75291     127
   75273   75279  -75288   75291     128   75273   75279  -75288   75291     129
   75273   75279  -75288   75291     130   75273   75294   75300   75303       2
   75270   75267   75273   75276       3   75270   75267   75273   75279       3
   75270   75267   75273   75294       3   75267   75273   75279   75282      10
   75267   75273   75279   75285      10   75354   75351   75357   75360       1
   75354   75351  -75357   75360       2   75351   75357   75363   75366       3
   75336   75330   75339   75342      14   75336   75330   75339   75345      14
   75336   75330   75339   75348      14   75333   75330   75339   75342      14
   75333   75330   75339   75345      14   75333   75330   75339   75348      14
   75327   75318   75312   75330      15   75324   75318   75312   75330      15
   75321   75318   75312   75330      15   75318   75312   75330   75333      15
   75318   75312   75330   75336      15   75315   75312   75306   75351      10
   75315   75312   75318   75321      14   75315   75312   75318   75324      14
   75315   75312   75318   75327      14   75315   75312   75330   75333      14
   75315   75312   75330   75336      14   75315   75312   75330   75339      15
   75312   75330   75339   75342      15   75312   75330   75339   75345      15
   75312   75330   75339   75348      15   75309   75306   75312   75315      10
   75309   75306   75312   75318      10   75309   75306   75312   75330      10
   75309   75306   75351   75354      19   75309   75306  -75351   75354       3
   75309   75306  -75351   75354      20   75309   75306   75351   75357       3
   75306   75312   75318   75321      15   75306   75312   75318   75324      15
   75306   75312   75318   75327      15   75306   75312   75330   75333      15
   75306   75312   75330   75336      15   75306   75351   75357   75360       2
   75303   75300   75306   75309       3   75303   75300   75306   75312       3
   75303   75300   75306   75351       3   75300   75306   75312   75315      10
   75390   75387   75393   75396       1   75390   75387  -75393   75396       2
   75387   75393   75399   75402       3   75375   75369   75363   75387      10
   75375   75369   75378   75381       3   75375   75369   75378   75384       3
   75372   75369   75363   75387      10   75372   75369   75378   75381       3
   75372   75369   75378   75384       3   75366   75363   75369   75372      10
   75366   75363   75369   75375      10   75366   75363   75369   75378      10
   75366   75363   75387   75390      19   75366   75363  -75387   75390       3
   75366   75363  -75387   75390      20   75366   75363   75387   75393       3
   75363   75387   75393   75396       2   75360   75357   75363   75366       3
   75360   75357   75363   75369       3   75360   75357   75363   75387       3
   75357   75363   75369   75372      10   75357   75363   75369   75375      10
   75447   75444   75450   75453       1   75447   75444  -75450   75453       2
   75444   75450   75456   75459       3   75429   75420   75414   75432      15
   75426   75420   75414   75432      15   75423   75420   75414   75432      15
   75420   75414   75432   75435      15   75420   75414   75432   75438      15
   75420   75414   75432   75441      15   75417   75414   75420   75423      14
   75417   75414   75420   75426      14   75417   75414   75420   75429      14
   75417   75414   75432   75435      14   75417   75414   75432   75438      14
   75417   75414   75432   75441      14   75411   75405   75399   75444      10
   75411   75405   75414   75417      14   75411   75405   75414   75420      15
   75411   75405   75414   75432      15   75408   75405   75399   75444      10
   75408   75405   75414   75417      14   75408   75405   75414   75420      15
   75408   75405   75414   75432      15   75405   75414   75420   75423      15
   75405   75414   75420   75426      15   75405   75414   75420   75429      15
   75405   75414   75432   75435      15   75405   75414   75432   75438      15
   75405   75414   75432   75441      15   75402   75399   75405   75408      10
   75402   75399   75405   75411      10   75402   75399   75405   75414      10
   75402   75399   75444   75447      19   75402   75399  -75444   75447       3
   75402   75399  -75444   75447      20   75402   75399   75444   75450       3
   75399   75405   75414   75417      15   75399   75444   75450   75453       2
   75396   75393   75399   75402       3   75396   75393   75399   75405       3
   75396   75393   75399   75444       3   75393   75399   75405   75408      10
   75393   75399   75405   75411      10   75513   75510   75516   75519       1
   75513   75510  -75516   75519       2   75510   75516   75522   75525       3
   75495   75489   75498   75501      10   75495   75489   75498   75504      10
   75495   75489   75498   75507      10   75492   75489   75498   75501      10
   75492   75489   75498   75504      10   75492   75489   75498   75507      10
   75486   75480   75489   75492      10   75486   75480   75489   75495      10
   75486   75480   75489   75498      10   75483   75480   75489   75492      10
   75483   75480   75489   75495      10   75483   75480   75489   75498      10
   75480   75489   75498   75501      10   75480   75489   75498   75504      10
   75480   75489   75498   75507      10   75477   75471   75480   75483      14
   75477   75471   75480   75486      14   75477   75471   75480   75489      15
   75474   75471   75480   75483      14   75474   75471   75480   75486      14
   75474   75471   75480   75489      15   75471   75480   75489   75492      10
   75471   75480   75489   75495      10   75468   75462   75456   75510      10
   75468   75462   75471   75474      14   75468   75462   75471   75477      14
   75468   75462   75471   75480      15   75465   75462   75456   75510      10
   75465   75462   75471   75474      14   75465   75462   75471   75477      14
   75465   75462   75471   75480      15   75462   75471   75480   75483      15
   75462   75471   75480   75486      15   75459   75456   75462   75465      10
   75459   75456   75462   75468      10   75459   75456   75462   75471      10
   75459   75456   75510   75513      19   75459   75456  -75510   75513       3
   75459   75456  -75510   75513      20   75459   75456   75510   75516       3
   75456   75462   75471   75474      15   75456   75462   75471   75477      15
   75456   75510   75516   75519       2   75453   75450   75456   75459       3
   75453   75450   75456   75462       3   75453   75450   75456   75510       3
   75450   75456   75462   75465      10   75450   75456   75462   75468      10
   75549   75546   75552   75555       1   75549   75546  -75552   75555       2
   75546   75552   75558   75561       3   75534   75528   75522   75546      10
   75534   75528   75537   75540       3   75534   75528   75537   75543       3
   75531   75528   75522   75546      10   75531   75528   75537   75540       3
   75531   75528   75537   75543       3   75525   75522   75528   75531      10
   75525   75522   75528   75534      10   75525   75522   75528   75537      10
   75525   75522   75546   75549      19   75525   75522  -75546   75549       3
   75525   75522  -75546   75549      20   75525   75522   75546   75552       3
   75522   75546   75552   75555       2   75519   75516   75522   75525       3
   75519   75516   75522   75528       3   75519   75516   75522   75546       3
   75516   75522   75528   75531      10   75516   75522   75528   75534      10
   75615   75612   75618   75621       1   75615   75612  -75618   75621       2
   75612   75618   75624   75627       3   75597   75591   75600   75603      10
   75597   75591   75600   75606      10   75597   75591   75600   75609      10
   75594   75591   75600   75603      10   75594   75591   75600   75606      10
   75594   75591   75600   75609      10   75588   75582   75591   75594      10
   75588   75582   75591   75597      10   75588   75582   75591   75600      10
   75585   75582   75591   75594      10   75585   75582   75591   75597      10
   75585   75582   75591   75600      10   75582   75591   75600   75603      10
   75582   75591   75600   75606      10   75582   75591   75600   75609      10
   75579   75573   75582   75585      14   75579   75573   75582   75588      14
   75579   75573   75582   75591      15   75576   75573   75582   75585      14
   75576   75573   75582   75588      14   75576   75573   75582   75591      15
   75573   75582   75591   75594      10   75573   75582   75591   75597      10
   75570   75564   75558   75612      10   75570   75564   75573   75576      14
   75570   75564   75573   75579      14   75570   75564   75573   75582      15
   75567   75564   75558   75612      10   75567   75564   75573   75576      14
   75567   75564   75573   75579      14   75567   75564   75573   75582      15
   75564   75573   75582   75585      15   75564   75573   75582   75588      15
   75561   75558   75564   75567      10   75561   75558   75564   75570      10
   75561   75558   75564   75573      10   75561   75558   75612   75615      19
   75561   75558  -75612   75615       3   75561   75558  -75612   75615      20
   75561   75558   75612   75618       3   75558   75564   75573   75576      15
   75558   75564   75573   75579      15   75558   75612   75618   75621       2
   75555   75552   75558   75561       3   75555   75552   75558   75564       3
   75555   75552   75558   75612       3   75552   75558   75564   75567      10
   75552   75558   75564   75570      10   75678   75675   75681   75684       1
   75678   75675  -75681   75684       2   75675   75681   75687   75690       3
   75666   75663   75669   75672      41   75660   75657   75654   75663       7
   75660   75657  -75654   75663     168   75660   75657  -75654   75663      29
   75660   75657  -75654   75663     169   75657   75654   75663   75666      41
   75654   75663   75669   75672      41   75651   75648   75654   75657      41
   75651   75648   75654   75663      41   75648   75654   75657   75660       7
   75648   75654  -75657   75660     168   75648   75654  -75657   75660      29
   75648   75654  -75657   75660     169   75648   75654   75663   75666      41
   75645   75642   75639   75669      41   75645   75642   75648   75651      41
   75645   75642   75648   75654      41   75642   75639   75669   75672      41
   75639   75642   75648   75651      41   75639   75669   75663   75666      41
   75636   75630   75624   75675      10   75636   75630   75639   75642       3
   75636   75630   75639   75669       3   75633   75630   75624   75675      10
   75633   75630   75639   75642       3   75633   75630   75639   75669       3
   75630   75639   75642   75645      41   75630   75639   75669   75672      41
   75627   75624   75630   75633      10   75627   75624   75630   75636      10
   75627   75624   75630   75639      10   75627   75624   75675   75678      19
   75627   75624  -75675   75678       3   75627   75624  -75675   75678      20
   75627   75624   75675   75681       3   75624   75675   75681   75684       2
   75621   75618   75624   75627       3   75621   75618   75624   75630       3
   75621   75618   75624   75675       3   75618   75624   75630   75633      10
   75618   75624   75630   75636      10   75744   75741   75747   75750       1
   75744   75741  -75747   75750       2   75741   75747   75753   75756       3
   75726   75720   75729   75732      10   75726   75720   75729   75735      10
   75726   75720   75729   75738      10   75723   75720   75729   75732      10
   75723   75720   75729   75735      10   75723   75720   75729   75738      10
   75717   75711   75720   75723      10   75717   75711   75720   75726      10
   75717   75711   75720   75729      10   75714   75711   75720   75723      10
   75714   75711   75720   75726      10   75714   75711   75720   75729      10
   75711   75720   75729   75732      10   75711   75720   75729   75735      10
   75711   75720   75729   75738      10   75708   75702   75711   75714      14
   75708   75702   75711   75717      14   75708   75702   75711   75720      15
   75705   75702   75711   75714      14   75705   75702   75711   75717      14
   75705   75702   75711   75720      15   75702   75711   75720   75723      10
   75702   75711   75720   75726      10   75699   75693   75687   75741      10
   75699   75693   75702   75705      14   75699   75693   75702   75708      14
   75699   75693   75702   75711      15   75696   75693   75687   75741      10
   75696   75693   75702   75705      14   75696   75693   75702   75708      14
   75696   75693   75702   75711      15   75693   75702   75711   75714      15
   75693   75702   75711   75717      15   75690   75687   75693   75696      10
   75690   75687   75693   75699      10   75690   75687   75693   75702      10
   75690   75687   75741   75744      19   75690   75687  -75741   75744       3
   75690   75687  -75741   75744      20   75690   75687   75741   75747       3
   75687   75693   75702   75705      15   75687   75693   75702   75708      15
   75687   75741   75747   75750       2   75684   75681   75687   75690       3
   75684   75681   75687   75693       3   75684   75681   75687   75741       3
   75681   75687   75693   75696      10   75681   75687   75693   75699      10
   75786   75783   75789   75792       1   75786   75783  -75789   75792       2
   75783   75789   75795   75798       3   75771   75768   75774   75777       1
   75771   75768  -75774   75777       2   75771   75768   75774   75780       1
   75771   75768  -75774   75780       2   75765   75759   75753   75783      10
   75765   75759   75768   75771      19   75765   75759  -75768   75771       3
   75765   75759  -75768   75771      20   75765   75759   75768   75774       3
   75762   75759   75753   75783      10   75762   75759   75768   75771      19
   75762   75759  -75768   75771       3   75762   75759  -75768   75771      20
   75762   75759   75768   75774       3   75759   75768   75774   75777       2
   75759   75768   75774   75780       2   75756   75753   75759   75762      10
   75756   75753   75759   75765      10   75756   75753   75759   75768      10
   75756   75753   75783   75786      19   75756   75753  -75783   75786       3
   75756   75753  -75783   75786      20   75756   75753   75783   75789       3
   75753   75783   75789   75792       2   75750   75747   75753   75756       3
   75750   75747   75753   75759       3   75750   75747   75753   75783       3
   75747   75753   75759   75762      10   75747   75753   75759   75765      10
   75843   75840   75846   75849       1   75843   75840  -75846   75849       2
   75840   75846   75852   75855       3   75840   75846   75852   75858       3
   75825   75819   75828   75831      14   75825   75819   75828   75834      14
   75825   75819   75828   75837      14   75822   75819   75828   75831      14
   75822   75819   75828   75834      14   75822   75819   75828   75837      14
   75816   75807   75801   75819      15   75813   75807   75801   75819      15
   75810   75807   75801   75819      15   75807   75801   75819   75822      15
   75807   75801   75819   75825      15   75804   75801   75795   75840      10
   75804   75801   75807   75810      14   75804   75801   75807   75813      14
   75804   75801   75807   75816      14   75804   75801   75819   75822      14
   75804   75801   75819   75825      14   75804   75801   75819   75828      15
   75801   75819   75828   75831      15   75801   75819   75828   75834      15
   75801   75819   75828   75837      15   75798   75795   75801   75804      10
   75798   75795   75801   75807      10   75798   75795   75801   75819      10
   75798   75795   75840   75843      19   75798   75795  -75840   75843       3
   75798   75795  -75840   75843      20   75798   75795   75840   75846       3
   75795   75801   75807   75810      15   75795   75801   75807   75813      15
   75795   75801   75807   75816      15   75795   75801   75819   75822      15
   75795   75801   75819   75825      15   75795   75840   75846   75849       2
   75792   75789   75795   75798       3   75792   75789   75795   75801       3
   75792   75789   75795   75840       3   75789   75795   75801   75804      10
   75864   75861   75867   75870       1   75864   75861  -75867   75870       2
   75861   75867   75873   75876       3   75858   75852   75861   75864      19
   75858   75852  -75861   75864       3   75858   75852  -75861   75864      20
   75858   75852   75861   75867       3   75855   75852   75861   75864      19
   75855   75852  -75861   75864       3   75855   75852  -75861   75864      20
   75855   75852   75861   75867       3   75852   75861   75867   75870       2
   75849   75846   75852   75855       3   75849   75846   75852   75858       3
   75849   75846   75852   75861       3   75894   75891   75897   75900       1
   75894   75891  -75897   75900       2   75891   75897   75903   75906       3
   75888   75879   75873   75891      10   75885   75879   75873   75891      10
   75882   75879   75873   75891      10   75876   75873   75879   75882      10
   75876   75873   75879   75885      10   75876   75873   75879   75888      10
   75876   75873   75891   75894      19   75876   75873  -75891   75894       3
   75876   75873  -75891   75894      20   75876   75873   75891   75897       3
   75873   75891   75897   75900       2   75870   75867   75873   75876       3
   75870   75867   75873   75879       3   75870   75867   75873   75891       3
   75867   75873   75879   75882      10   75867   75873   75879   75885      10
   75867   75873   75879   75888      10   75960   75957   75963   75966       1
   75960   75957  -75963   75966       2   75957   75963   75969   75972       3
   75942   75936   75945   75948      10   75942   75936   75945   75951      10
   75942   75936   75945   75954      10   75939   75936   75945   75948      10
   75939   75936   75945   75951      10   75939   75936   75945   75954      10
   75933   75927   75936   75939      10   75933   75927   75936   75942      10
   75933   75927   75936   75945      10   75930   75927   75936   75939      10
   75930   75927   75936   75942      10   75930   75927   75936   75945      10
   75927   75936   75945   75948      10   75927   75936   75945   75951      10
   75927   75936   75945   75954      10   75924   75918   75927   75930      14
   75924   75918   75927   75933      14   75924   75918   75927   75936      15
   75921   75918   75927   75930      14   75921   75918   75927   75933      14
   75921   75918   75927   75936      15   75918   75927   75936   75939      10
   75918   75927   75936   75942      10   75915   75909   75903   75957      10
   75915   75909   75918   75921      14   75915   75909   75918   75924      14
   75915   75909   75918   75927      15   75912   75909   75903   75957      10
   75912   75909   75918   75921      14   75912   75909   75918   75924      14
   75912   75909   75918   75927      15   75909   75918   75927   75930      15
   75909   75918   75927   75933      15   75906   75903   75909   75912      10
   75906   75903   75909   75915      10   75906   75903   75909   75918      10
   75906   75903   75957   75960      19   75906   75903  -75957   75960       3
   75906   75903  -75957   75960      20   75906   75903   75957   75963       3
   75903   75909   75918   75921      15   75903   75909   75918   75924      15
   75903   75957   75963   75966       2   75900   75897   75903   75906       3
   75900   75897   75903   75909       3   75900   75897   75903   75957       3
   75897   75903   75909   75912      10   75897   75903   75909   75915      10
   76017   76014   76020   76023       1   76017   76014  -76020   76023       2
   76014   76020   76026   76029       3   75999   75990   75984   76002      15
   75996   75990   75984   76002      15   75993   75990   75984   76002      15
   75990   75984   76002   76005      15   75990   75984   76002   76008      15
   75990   75984   76002   76011      15   75987   75984   75990   75993      14
   75987   75984   75990   75996      14   75987   75984   75990   75999      14
   75987   75984   76002   76005      14   75987   75984   76002   76008      14
   75987   75984   76002   76011      14   75981   75975   75969   76014      10
   75981   75975   75984   75987      14   75981   75975   75984   75990      15
   75981   75975   75984   76002      15   75978   75975   75969   76014      10
   75978   75975   75984   75987      14   75978   75975   75984   75990      15
   75978   75975   75984   76002      15   75975   75984   75990   75993      15
   75975   75984   75990   75996      15   75975   75984   75990   75999      15
   75975   75984   76002   76005      15   75975   75984   76002   76008      15
   75975   75984   76002   76011      15   75972   75969   75975   75978      10
   75972   75969   75975   75981      10   75972   75969   75975   75984      10
   75972   75969   76014   76017      19   75972   75969  -76014   76017       3
   75972   75969  -76014   76017      20   75972   75969   76014   76020       3
   75969   75975   75984   75987      15   75969   76014   76020   76023       2
   75966   75963   75969   75972       3   75966   75963   75969   75975       3
   75966   75963   75969   76014       3   75963   75969   75975   75978      10
   75963   75969   75975   75981      10   76074   76071   76077   76080       1
   76074   76071  -76077   76080       2   76071   76077   76083   76086       3
   76056   76050   76059   76062      14   76056   76050   76059   76065      14
   76056   76050   76059   76068      14   76053   76050   76059   76062      14
   76053   76050   76059   76065      14   76053   76050   76059   76068      14
   76047   76038   76032   76050      15   76044   76038   76032   76050      15
   76041   76038   76032   76050      15   76038   76032   76050   76053      15
   76038   76032   76050   76056      15   76035   76032   76026   76071      10
   76035   76032   76038   76041      14   76035   76032   76038   76044      14
   76035   76032   76038   76047      14   76035   76032   76050   76053      14
   76035   76032   76050   76056      14   76035   76032   76050   76059      15
   76032   76050   76059   76062      15   76032   76050   76059   76065      15
   76032   76050   76059   76068      15   76029   76026   76032   76035      10
   76029   76026   76032   76038      10   76029   76026   76032   76050      10
   76029   76026   76071   76074      19   76029   76026  -76071   76074       3
   76029   76026  -76071   76074      20   76029   76026   76071   76077       3
   76026   76032   76038   76041      15   76026   76032   76038   76044      15
   76026   76032   76038   76047      15   76026   76032   76050   76053      15
   76026   76032   76050   76056      15   76026   76071   76077   76080       2
   76023   76020   76026   76029       3   76023   76020   76026   76032       3
   76023   76020   76026   76071       3   76020   76026   76032   76035      10
   76125   76122   76128   76131       1   76125   76122  -76128   76131       2
   76122   76128   76134   76137       3   76110   76107   76113   76116       1
   76110   76107  -76113   76116       2   76110   76107   76113   76119       1
   76110   76107  -76113   76119       2   76104   76098   76107   76110      19
   76104   76098  -76107   76110       3   76104   76098  -76107   76110      20
   76104   76098   76107   76113       3   76101   76098   76107   76110      19
   76101   76098  -76107   76110       3   76101   76098  -76107   76110      20
   76101   76098   76107   76113       3   76098   76107   76113   76116       2
   76098   76107   76113   76119       2   76095   76089   76083   76122      10
   76095   76089   76098   76101      14   76095   76089   76098   76104      14
   76095   76089   76098   76107      10   76092   76089   76083   76122      10
   76092   76089   76098   76101      14   76092   76089   76098   76104      14
   76092   76089   76098   76107      10   76086   76083   76089   76092      10
   76086   76083   76089   76095      10   76086   76083   76089   76098      10
   76086   76083   76122   76125      19   76086   76083  -76122   76125       3
   76086   76083  -76122   76125      20   76086   76083   76122   76128       3
   76083   76089   76098   76101      15   76083   76089   76098   76104      15
   76083   76122   76128   76131       2   76080   76077   76083   76086       3
   76080   76077   76083   76089       3   76080   76077   76083   76122       3
   76077   76083   76089   76092      10   76077   76083   76089   76095      10
   76161   76158   76164   76167       1   76161   76158  -76164   76167       2
   76158   76164   76170   76173       3   76146   76140   76134   76158      10
   76146   76140   76149   76152       3   76146   76140   76149   76155       3
   76143   76140   76134   76158      10   76143   76140   76149   76152       3
   76143   76140   76149   76155       3   76137   76134   76140   76143      10
   76137   76134   76140   76146      10   76137   76134   76140   76149      10
   76137   76134   76158   76161      19   76137   76134  -76158   76161       3
   76137   76134  -76158   76161      20   76137   76134   76158   76164       3
   76134   76158   76164   76167       2   76131   76128   76134   76137       3
   76131   76128   76134   76140       3   76131   76128   76134   76158       3
   76128   76134   76140   76143      10   76128   76134   76140   76146      10
   76209   76206   76212   76215       1   76209   76206  -76212   76215       2
   76206   76212   76218   76221       3   76191   76182   76176   76194      15
   76188   76182   76176   76194      15   76185   76182   76176   76194      15
   76182   76176   76194   76197      15   76182   76176   76194   76200      15
   76182   76176   76194   76203      15   76179   76176   76170   76206      10
   76179   76176   76182   76185      14   76179   76176   76182   76188      14
   76179   76176   76182   76191      14   76179   76176   76194   76197      14
   76179   76176   76194   76200      14   76179   76176   76194   76203      14
   76173   76170   76176   76179      10   76173   76170   76176   76182      10
   76173   76170   76176   76194      10   76173   76170   76206   76209      19
   76173   76170  -76206   76209       3   76173   76170  -76206   76209      20
   76173   76170   76206   76212       3   76170   76176   76182   76185      15
   76170   76176   76182   76188      15   76170   76176   76182   76191      15
   76170   76176   76194   76197      15   76170   76176   76194   76200      15
   76170   76176   76194   76203      15   76170   76206   76212   76215       2
   76167   76164   76170   76173       3   76167   76164   76170   76176       3
   76167   76164   76170   76206       3   76164   76170   76176   76179      10
   76239   76236   76242   76245       1   76239   76236  -76242   76245       2
   76236   76242   76248   76251       3   76233   76224   76218   76236      10
   76230   76224   76218   76236      10   76227   76224   76218   76236      10
   76221   76218   76224   76227      10   76221   76218   76224   76230      10
   76221   76218   76224   76233      10   76221   76218   76236   76239      19
   76221   76218  -76236   76239       3   76221   76218  -76236   76239      20
   76221   76218   76236   76242       3   76218   76236   76242   76245       2
   76215   76212   76218   76221       3   76215   76212   76218   76224       3
   76215   76212   76218   76236       3   76212   76218   76224   76227      10
   76212   76218   76224   76230      10   76212   76218   76224   76233      10
   76281   76278   76284   76287       1   76281   76278  -76284   76287       2
   76278   76284   76290   76293       3   76266   76263   76269   76272       1
   76266   76263  -76269   76272       2   76266   76263   76269   76275       1
   76266   76263  -76269   76275       2   76260   76254   76248   76278      10
   76260   76254   76263   76266      19   76260   76254  -76263   76266       3
   76260   76254  -76263   76266      20   76260   76254   76263   76269       3
   76257   76254   76248   76278      10   76257   76254   76263   76266      19
   76257   76254  -76263   76266       3   76257   76254  -76263   76266      20
   76257   76254   76263   76269       3   76254   76263   76269   76272       2
   76254   76263   76269   76275       2   76251   76248   76254   76257      10
   76251   76248   76254   76260      10   76251   76248   76254   76263      10
   76251   76248   76278   76281      19   76251   76248  -76278   76281       3
   76251   76248  -76278   76281      20   76251   76248   76278   76284       3
   76248   76278   76284   76287       2   76245   76242   76248   76251       3
   76245   76242   76248   76254       3   76245   76242   76248   76278       3
   76242   76248   76254   76257      10   76242   76248   76254   76260      10
   76323   76320   76326   76329       1   76323   76320  -76326   76329       2
   76320   76326   76332   76335       3   76308   76305   76311   76314       1
   76308   76305  -76311   76314       2   76308   76305   76311   76317       1
   76308   76305  -76311   76317       2   76302   76296   76290   76320      10
   76302   76296   76305   76308      19   76302   76296  -76305   76308       3
   76302   76296  -76305   76308      20   76302   76296   76305   76311       3
   76299   76296   76290   76320      10   76299   76296   76305   76308      19
   76299   76296  -76305   76308       3   76299   76296  -76305   76308      20
   76299   76296   76305   76311       3   76296   76305   76311   76314       2
   76296   76305   76311   76317       2   76293   76290   76296   76299      10
   76293   76290   76296   76302      10   76293   76290   76296   76305      10
   76293   76290   76320   76323      19   76293   76290  -76320   76323       3
   76293   76290  -76320   76323      20   76293   76290   76320   76326       3
   76290   76320   76326   76329       2   76287   76284   76290   76293       3
   76287   76284   76290   76296       3   76287   76284   76290   76320       3
   76284   76290   76296   76299      10   76284   76290   76296   76302      10
   76365   76362   76368   76371       1   76365   76362  -76368   76371       2
   76362   76368   76374   76377       3   76353   76344   76338   76356      90
   76353   76344  -76338   76356      29   76350   76344   76338   76356      90
   76350   76344  -76338   76356      29   76347   76344   76338   76356      90
   76347   76344  -76338   76356      29   76344   76338   76356   76359      91
   76344   76338  -76356   76359      92   76344   76338  -76356   76359      93
   76344   76338  -76356   76359      94   76341   76338   76332   76362      10
   76341   76338   76344   76347      10   76341   76338   76344   76350      10
   76341   76338   76344   76353      10   76341   76338   76356   76359      95
   76335   76332   76338   76341      10   76335   76332   76338   76344      10
   76335   76332   76338   76356      90   76335   76332  -76338   76356      29
   76335   76332   76362   76365      19   76335   76332  -76362   76365       3
   76335   76332  -76362   76365      20   76335   76332   76362   76368       3
   76332   76338   76344   76347      15   76332   76338   76344   76350      15
   76332   76338   76344   76353      15   76332   76338   76356   76359      96
   76332   76338  -76356   76359      97   76332   76338  -76356   76359      93
   76332   76338  -76356   76359      98   76332   76362   76368   76371       2
   76329   76326   76332   76335       3   76329   76326   76332   76338       3
   76329   76326   76332   76362       3   76326   76332   76338   76341      10
   76407   76404   76410   76413       1   76407   76404  -76410   76413       2
   76404   76410   76416   76419       3   76392   76389   76395   76398       1
   76392   76389  -76395   76398       2   76392   76389   76395   76401       1
   76392   76389  -76395   76401       2   76386   76380   76374   76404      10
   76386   76380   76389   76392      19   76386   76380  -76389   76392       3
   76386   76380  -76389   76392      20   76386   76380   76389   76395       3
   76383   76380   76374   76404      10   76383   76380   76389   76392      19
   76383   76380  -76389   76392       3   76383   76380  -76389   76392      20
   76383   76380   76389   76395       3   76380   76389   76395   76398       2
   76380   76389   76395   76401       2   76377   76374   76380   76383      10
   76377   76374   76380   76386      10   76377   76374   76380   76389      10
   76377   76374   76404   76407      19   76377   76374  -76404   76407       3
   76377   76374  -76404   76407      20   76377   76374   76404   76410       3
   76374   76404   76410   76413       2   76371   76368   76374   76377       3
   76371   76368   76374   76380       3   76371   76368   76374   76404       3
   76368   76374   76380   76383      10   76368   76374   76380   76386      10
   76452   76449   76455   76458       1   76452   76449  -76455   76458       2
   76449   76455   76461   76464       3   76437   76431   76440   76443       3
   76437   76431   76440   76446       3   76434   76431   76440   76443       3
   76434   76431   76440   76446       3   76428   76422   76416   76449      10
   76428   76422   76431   76434      14   76428   76422   76431   76437      14
   76428   76422   76431   76440      10   76425   76422   76416   76449      10
   76425   76422   76431   76434      14   76425   76422   76431   76437      14
   76425   76422   76431   76440      10   76419   76416   76422   76425      10
   76419   76416   76422   76428      10   76419   76416   76422   76431      10
   76419   76416   76449   76452      19   76419   76416  -76449   76452       3
   76419   76416  -76449   76452      20   76419   76416   76449   76455       3
   76416   76422   76431   76434      15   76416   76422   76431   76437      15
   76416   76449   76455   76458       2   76413   76410   76416   76419       3
   76413   76410   76416   76422       3   76413   76410   76416   76449       3
   76410   76416   76422   76425      10   76410   76416   76422   76428      10
   76497   76494   76500   76503       1   76497   76494  -76500   76503       2
   76494   76500   76506   76509       3   76482   76476   76485   76488       3
   76482   76476   76485   76491       3   76479   76476   76485   76488       3
   76479   76476   76485   76491       3   76473   76467   76461   76494      10
   76473   76467   76476   76479      14   76473   76467   76476   76482      14
   76473   76467   76476   76485      10   76470   76467   76461   76494      10
   76470   76467   76476   76479      14   76470   76467   76476   76482      14
   76470   76467   76476   76485      10   76464   76461   76467   76470      10
   76464   76461   76467   76473      10   76464   76461   76467   76476      10
   76464   76461   76494   76497      19   76464   76461  -76494   76497       3
   76464   76461  -76494   76497      20   76464   76461   76494   76500       3
   76461   76467   76476   76479      15   76461   76467   76476   76482      15
   76461   76494   76500   76503       2   76458   76455   76461   76464       3
   76458   76455   76461   76467       3   76458   76455   76461   76494       3
   76455   76461   76467   76470      10   76455   76461   76467   76473      10
   76527   76524   76530   76533       1   76527   76524  -76530   76533       2
   76524   76530   76536   76539       3   76524   76530   76536   76542       3
   76521   76512   76506   76524      10   76518   76512   76506   76524      10
   76515   76512   76506   76524      10   76509   76506   76512   76515      10
   76509   76506   76512   76518      10   76509   76506   76512   76521      10
   76509   76506   76524   76527      19   76509   76506  -76524   76527       3
   76509   76506  -76524   76527      20   76509   76506   76524   76530       3
   76506   76524   76530   76533       2   76503   76500   76506   76509       3
   76503   76500   76506   76512       3   76503   76500   76506   76524       3
   76500   76506   76512   76515      10   76500   76506   76512   76518      10
   76500   76506   76512   76521      10   76548   76545   76551   76554       1
   76548   76545  -76551   76554       2   76545   76551   76557   76560       3
   76542   76536   76545   76548      19   76542   76536  -76545   76548       3
   76542   76536  -76545   76548      20   76542   76536   76545   76551       3
   76539   76536   76545   76548      19   76539   76536  -76545   76548       3
   76539   76536  -76545   76548      20   76539   76536   76545   76551       3
   76536   76545   76551   76554       2   76533   76530   76536   76539       3
   76533   76530   76536   76542       3   76533   76530   76536   76545       3
   76584   76581   76587   76590       1   76584   76581  -76587   76590       2
   76581   76587   76593   76596       3   76581   76587   76593   76599       3
   76569   76563   76557   76581      10   76569   76563   76572   76575       3
   76569   76563   76572   76578       3   76566   76563   76557   76581      10
   76566   76563   76572   76575       3   76566   76563   76572   76578       3
   76560   76557   76563   76566      10   76560   76557   76563   76569      10
   76560   76557   76563   76572      10   76560   76557   76581   76584      19
   76560   76557  -76581   76584       3   76560   76557  -76581   76584      20
   76560   76557   76581   76587       3   76557   76581   76587   76590       2
   76554   76551   76557   76560       3   76554   76551   76557   76563       3
   76554   76551   76557   76581       3   76551   76557   76563   76566      10
   76551   76557   76563   76569      10   76605   76602   76608   76611       1
   76605   76602  -76608   76611       2   76602   76608   76614   76617       3
   76599   76593   76602   76605      19   76599   76593  -76602   76605       3
   76599   76593  -76602   76605      20   76599   76593   76602   76608       3
   76596   76593   76602   76605      19   76596   76593  -76602   76605       3
   76596   76593  -76602   76605      20   76596   76593   76602   76608       3
   76593   76602   76608   76611       2   76590   76587   76593   76596       3
   76590   76587   76593   76599       3   76590   76587   76593   76602       3
   76647   76644   76650   76653       1   76647   76644  -76650   76653       2
   76644   76650   76656   76659       3   76635   76626   76620   76638      90
   76635   76626  -76620   76638      29   76632   76626   76620   76638      90
   76632   76626  -76620   76638      29   76629   76626   76620   76638      90
   76629   76626  -76620   76638      29   76626   76620   76638   76641      91
   76626   76620  -76638   76641      92   76626   76620  -76638   76641      93
   76626   76620  -76638   76641      94   76623   76620   76614   76644      10
   76623   76620   76626   76629      10   76623   76620   76626   76632      10
   76623   76620   76626   76635      10   76623   76620   76638   76641      95
   76617   76614   76620   76623      10   76617   76614   76620   76626      10
   76617   76614   76620   76638      90   76617   76614  -76620   76638      29
   76617   76614   76644   76647      19   76617   76614  -76644   76647       3
   76617   76614  -76644   76647      20   76617   76614   76644   76650       3
   76614   76620   76626   76629      15   76614   76620   76626   76632      15
   76614   76620   76626   76635      15   76614   76620   76638   76641      96
   76614   76620  -76638   76641      97   76614   76620  -76638   76641      93
   76614   76620  -76638   76641      98   76614   76644   76650   76653       2
   76611   76608   76614   76617       3   76611   76608   76614   76620       3
   76611   76608   76614   76644       3   76608   76614   76620   76623      10
   76689   76686   76692   76695       1   76689   76686  -76692   76695       2
   76686   76692   76698   76701       3   76677   76668   76662   76680      90
   76677   76668  -76662   76680      29   76674   76668   76662   76680      90
   76674   76668  -76662   76680      29   76671   76668   76662   76680      90
   76671   76668  -76662   76680      29   76668   76662   76680   76683      91
   76668   76662  -76680   76683      92   76668   76662  -76680   76683      93
   76668   76662  -76680   76683      94   76665   76662   76656   76686      10
   76665   76662   76668   76671      10   76665   76662   76668   76674      10
   76665   76662   76668   76677      10   76665   76662   76680   76683      95
   76659   76656   76662   76665      10   76659   76656   76662   76668      10
   76659   76656   76662   76680      90   76659   76656  -76662   76680      29
   76659   76656   76686   76689      19   76659   76656  -76686   76689       3
   76659   76656  -76686   76689      20   76659   76656   76686   76692       3
   76656   76662   76668   76671      15   76656   76662   76668   76674      15
   76656   76662   76668   76677      15   76656   76662   76680   76683      96
   76656   76662  -76680   76683      97   76656   76662  -76680   76683      93
   76656   76662  -76680   76683      98   76656   76686   76692   76695       2
   76653   76650   76656   76659       3   76653   76650   76656   76662       3
   76653   76650   76656   76686       3   76650   76656   76662   76665      10
   76731   76728   76734   76737       1   76731   76728  -76734   76737       2
   76728   76734   76740   76743       3   76719   76710   76704   76722      90
   76719   76710  -76704   76722      29   76716   76710   76704   76722      90
   76716   76710  -76704   76722      29   76713   76710   76704   76722      90
   76713   76710  -76704   76722      29   76710   76704   76722   76725      91
   76710   76704  -76722   76725      92   76710   76704  -76722   76725      93
   76710   76704  -76722   76725      94   76707   76704   76698   76728      10
   76707   76704   76710   76713      10   76707   76704   76710   76716      10
   76707   76704   76710   76719      10   76707   76704   76722   76725      95
   76701   76698   76704   76707      10   76701   76698   76704   76710      10
   76701   76698   76704   76722      90   76701   76698  -76704   76722      29
   76701   76698   76728   76731      19   76701   76698  -76728   76731       3
   76701   76698  -76728   76731      20   76701   76698   76728   76734       3
   76698   76704   76710   76713      15   76698   76704   76710   76716      15
   76698   76704   76710   76719      15   76698   76704   76722   76725      96
   76698   76704  -76722   76725      97   76698   76704  -76722   76725      93
   76698   76704  -76722   76725      98   76698   76728   76734   76737       2
   76695   76692   76698   76701       3   76695   76692   76698   76704       3
   76695   76692   76698   76728       3   76692   76698   76704   76707      10
   76761   76758   76764   76767       1   76761   76758  -76764   76767       2
   76758   76764   76770   76773       3   76755   76746   76740   76758      10
   76752   76746   76740   76758      10   76749   76746   76740   76758      10
   76743   76740   76746   76749      10   76743   76740   76746   76752      10
   76743   76740   76746   76755      10   76743   76740   76758   76761      19
   76743   76740  -76758   76761       3   76743   76740  -76758   76761      20
   76743   76740   76758   76764       3   76740   76758   76764   76767       2
   76737   76734   76740   76743       3   76737   76734   76740   76746       3
   76737   76734   76740   76758       3   76734   76740   76746   76749      10
   76734   76740   76746   76752      10   76734   76740   76746   76755      10
   76803   76800   76806   76809       1   76803   76800  -76806   76809       2
   76800   76806   76812   76815       3   76791   76782   76776   76794      90
   76791   76782  -76776   76794      29   76788   76782   76776   76794      90
   76788   76782  -76776   76794      29   76785   76782   76776   76794      90
   76785   76782  -76776   76794      29   76782   76776   76794   76797      91
   76782   76776  -76794   76797      92   76782   76776  -76794   76797      93
   76782   76776  -76794   76797      94   76779   76776   76770   76800      10
   76779   76776   76782   76785      10   76779   76776   76782   76788      10
   76779   76776   76782   76791      10   76779   76776   76794   76797      95
   76773   76770   76776   76779      10   76773   76770   76776   76782      10
   76773   76770   76776   76794      90   76773   76770  -76776   76794      29
   76773   76770   76800   76803      19   76773   76770  -76800   76803       3
   76773   76770  -76800   76803      20   76773   76770   76800   76806       3
   76770   76776   76782   76785      15   76770   76776   76782   76788      15
   76770   76776   76782   76791      15   76770   76776   76794   76797      96
   76770   76776  -76794   76797      97   76770   76776  -76794   76797      93
   76770   76776  -76794   76797      98   76770   76800   76806   76809       2
   76767   76764   76770   76773       3   76767   76764   76770   76776       3
   76767   76764   76770   76800       3   76764   76770   76776   76779      10
   76851   76848   76854   76857       1   76851   76848  -76854   76857       2
   76848   76854   76860   76863       3   76833   76824   76818   76836      15
   76830   76824   76818   76836      15   76827   76824   76818   76836      15
   76824   76818   76836   76839      15   76824   76818   76836   76842      15
   76824   76818   76836   76845      15   76821   76818   76812   76848      10
   76821   76818   76824   76827      14   76821   76818   76824   76830      14
   76821   76818   76824   76833      14   76821   76818   76836   76839      14
   76821   76818   76836   76842      14   76821   76818   76836   76845      14
   76815   76812   76818   76821      10   76815   76812   76818   76824      10
   76815   76812   76818   76836      10   76815   76812   76848   76851      19
   76815   76812  -76848   76851       3   76815   76812  -76848   76851      20
   76815   76812   76848   76854       3   76812   76818   76824   76827      15
   76812   76818   76824   76830      15   76812   76818   76824   76833      15
   76812   76818   76836   76839      15   76812   76818   76836   76842      15
   76812   76818   76836   76845      15   76812   76848   76854   76857       2
   76809   76806   76812   76815       3   76809   76806   76812   76818       3
   76809   76806   76812   76848       3   76806   76812   76818   76821      10
   76908   76905   76911   76914       1   76908   76905  -76911   76914       2
   76905   76911   76917   76920       3   76890   76881   76875   76893      15
   76887   76881   76875   76893      15   76884   76881   76875   76893      15
   76881   76875   76893   76896      15   76881   76875   76893   76899      15
   76881   76875   76893   76902      15   76878   76875   76881   76884      14
   76878   76875   76881   76887      14   76878   76875   76881   76890      14
   76878   76875   76893   76896      14   76878   76875   76893   76899      14
   76878   76875   76893   76902      14   76872   76866   76860   76905      10
   76872   76866   76875   76878      14   76872   76866   76875   76881      15
   76872   76866   76875   76893      15   76869   76866   76860   76905      10
   76869   76866   76875   76878      14   76869   76866   76875   76881      15
   76869   76866   76875   76893      15   76866   76875   76881   76884      15
   76866   76875   76881   76887      15   76866   76875   76881   76890      15
   76866   76875   76893   76896      15   76866   76875   76893   76899      15
   76866   76875   76893   76902      15   76863   76860   76866   76869      10
   76863   76860   76866   76872      10   76863   76860   76866   76875      10
   76863   76860   76905   76908      19   76863   76860  -76905   76908       3
   76863   76860  -76905   76908      20   76863   76860   76905   76911       3
   76860   76866   76875   76878      15   76860   76905   76911   76914       2
   76857   76854   76860   76863       3   76857   76854   76860   76866       3
   76857   76854   76860   76905       3   76854   76860   76866   76869      10
   76854   76860   76866   76872      10   76938   76935   76941   76944       1
   76938   76935  -76941   76944       2   76935   76941   76947   76950       3
   76932   76923   76917   76935      10   76929   76923   76917   76935      10
   76926   76923   76917   76935      10   76920   76917   76923   76926      10
   76920   76917   76923   76929      10   76920   76917   76923   76932      10
   76920   76917   76935   76938      19   76920   76917  -76935   76938       3
   76920   76917  -76935   76938      20   76920   76917   76935   76941       3
   76917   76935   76941   76944       2   76914   76911   76917   76920       3
   76914   76911   76917   76923       3   76914   76911   76917   76935       3
   76911   76917   76923   76926      10   76911   76917   76923   76929      10
   76911   76917   76923   76932      10   77010   77007   77013   77016       1
   77010   77007  -77013   77016       2   77007   77013   77019   77022       3
   76995   76989   76986   76998      51   76995   76989  -76986   76998       6
   76992   76989   76986   76998      51   76992   76989  -76986   76998       6
   76989   76986   76998   77001      51   76989   76986  -76998   77001       6
   76989   76986   76998   77004      51   76989   76986  -76998   77004       6
   76983   76980   76986   76989      51   76983   76980  -76986   76989       6
   76983   76980   76986   76998      51   76983   76980  -76986   76998       6
   76980   76986   76989   76992      51   76980   76986  -76989   76992       6
   76980   76986   76989   76995      51   76980   76986  -76989   76995       6
   76980   76986   76998   77001      51   76980   76986  -76998   77001       6
   76980   76986   76998   77004      51   76980   76986  -76998   77004       6
   76977   76971   76980   76983      29   76977   76971   76980   76986      29
   76974   76971   76980   76983      29   76974   76971   76980   76986      29
   76968   76962   76971   76974      10   76968   76962   76971   76977      10
   76968   76962   76971   76980      10   76965   76962   76971   76974      10
   76965   76962   76971   76977      10   76965   76962   76971   76980      10
   76962   76971   76980   76983      29   76959   76953   76947   77007      10
   76959   76953   76962   76965      14   76959   76953   76962   76968      14
   76959   76953   76962   76971      15   76956   76953   76947   77007      10
   76956   76953   76962   76965      14   76956   76953   76962   76968      14
   76956   76953   76962   76971      15   76953   76962   76971   76974      10
   76953   76962   76971   76977      10   76950   76947   76953   76956      10
   76950   76947   76953   76959      10   76950   76947   76953   76962      10
   76950   76947   77007   77010      19   76950   76947  -77007   77010       3
   76950   76947  -77007   77010      20   76950   76947   77007   77013       3
   76947   76953   76962   76965      15   76947   76953   76962   76968      15
   76947   77007   77013   77016       2   76944   76941   76947   76950       3
   76944   76941   76947   76953       3   76944   76941   76947   77007       3
   76941   76947   76953   76956      10   76941   76947   76953   76959      10
   77043   77040   77046   77049       1   77043   77040  -77046   77049       2
   77040   77046   77052   77055       3   77031   77025   77019   77040      10
   77031   77025   77034   77037      95   77028   77025   77019   77040      10
   77028   77025   77034   77037      95   77022   77019   77025   77028      10
   77022   77019   77025   77031      10   77022   77019   77025   77034      90
   77022   77019  -77025   77034      29   77022   77019   77040   77043      19
   77022   77019  -77040   77043       3   77022   77019  -77040   77043      20
   77022   77019   77040   77046       3   77019   77025   77034   77037     127
   77019   77025  -77034   77037     128   77019   77025  -77034   77037     129
   77019   77025  -77034   77037     130   77019   77040   77046   77049       2
   77016   77013   77019   77022       3   77016   77013   77019   77025       3
   77016   77013   77019   77040       3   77013   77019   77025   77028      10
   77013   77019   77025   77031      10   77100   77097   77103   77106       1
   77100   77097  -77103   77106       2   77097   77103   77109   77112       3
   77082   77076   77085   77088      14   77082   77076   77085   77091      14
   77082   77076   77085   77094      14   77079   77076   77085   77088      14
   77079   77076   77085   77091      14   77079   77076   77085   77094      14
   77073   77064   77058   77076      15   77070   77064   77058   77076      15
   77067   77064   77058   77076      15   77064   77058   77076   77079      15
   77064   77058   77076   77082      15   77061   77058   77052   77097      10
   77061   77058   77064   77067      14   77061   77058   77064   77070      14
   77061   77058   77064   77073      14   77061   77058   77076   77079      14
   77061   77058   77076   77082      14   77061   77058   77076   77085      15
   77058   77076   77085   77088      15   77058   77076   77085   77091      15
   77058   77076   77085   77094      15   77055   77052   77058   77061      10
   77055   77052   77058   77064      10   77055   77052   77058   77076      10
   77055   77052   77097   77100      19   77055   77052  -77097   77100       3
   77055   77052  -77097   77100      20   77055   77052   77097   77103       3
   77052   77058   77064   77067      15   77052   77058   77064   77070      15
   77052   77058   77064   77073      15   77052   77058   77076   77079      15
   77052   77058   77076   77082      15   77052   77097   77103   77106       2
   77049   77046   77052   77055       3   77049   77046   77052   77058       3
   77049   77046   77052   77097       3   77046   77052   77058   77061      10
   77130   77127   77133   77136       1   77130   77127  -77133   77136       2
   77127   77133   77139   77142       3   77124   77115   77109   77127      10
   77121   77115   77109   77127      10   77118   77115   77109   77127      10
   77112   77109   77115   77118      10   77112   77109   77115   77121      10
   77112   77109   77115   77124      10   77112   77109   77127   77130      19
   77112   77109  -77127   77130       3   77112   77109  -77127   77130      20
   77112   77109   77127   77133       3   77109   77127   77133   77136       2
   77106   77103   77109   77112       3   77106   77103   77109   77115       3
   77106   77103   77109   77127       3   77103   77109   77115   77118      10
   77103   77109   77115   77121      10   77103   77109   77115   77124      10
   77196   77193   77199   77202       1   77196   77193  -77199   77202       2
   77193   77199   77205   77208       3   77178   77172   77181   77184      10
   77178   77172   77181   77187      10   77178   77172   77181   77190      10
   77175   77172   77181   77184      10   77175   77172   77181   77187      10
   77175   77172   77181   77190      10   77169   77163   77172   77175      10
   77169   77163   77172   77178      10   77169   77163   77172   77181      10
   77166   77163   77172   77175      10   77166   77163   77172   77178      10
   77166   77163   77172   77181      10   77163   77172   77181   77184      10
   77163   77172   77181   77187      10   77163   77172   77181   77190      10
   77160   77154   77163   77166      14   77160   77154   77163   77169      14
   77160   77154   77163   77172      15   77157   77154   77163   77166      14
   77157   77154   77163   77169      14   77157   77154   77163   77172      15
   77154   77163   77172   77175      10   77154   77163   77172   77178      10
   77151   77145   77139   77193      10   77151   77145   77154   77157      14
   77151   77145   77154   77160      14   77151   77145   77154   77163      15
   77148   77145   77139   77193      10   77148   77145   77154   77157      14
   77148   77145   77154   77160      14   77148   77145   77154   77163      15
   77145   77154   77163   77166      15   77145   77154   77163   77169      15
   77142   77139   77145   77148      10   77142   77139   77145   77151      10
   77142   77139   77145   77154      10   77142   77139   77193   77196      19
   77142   77139  -77193   77196       3   77142   77139  -77193   77196      20
   77142   77139   77193   77199       3   77139   77145   77154   77157      15
   77139   77145   77154   77160      15   77139   77193   77199   77202       2
   77136   77133   77139   77142       3   77136   77133   77139   77145       3
   77136   77133   77139   77193       3   77133   77139   77145   77148      10
   77133   77139   77145   77151      10   77241   77238   77244   77247       1
   77241   77238  -77244   77247       2   77238   77244   77250   77253       3
   77238   77244   77250   77256       3   77226   77220   77229   77232       3
   77226   77220   77229   77235       3   77223   77220   77229   77232       3
   77223   77220   77229   77235       3   77217   77211   77205   77238      10
   77217   77211   77220   77223      14   77217   77211   77220   77226      14
   77217   77211   77220   77229      10   77214   77211   77205   77238      10
   77214   77211   77220   77223      14   77214   77211   77220   77226      14
   77214   77211   77220   77229      10   77208   77205   77211   77214      10
   77208   77205   77211   77217      10   77208   77205   77211   77220      10
   77208   77205   77238   77241      19   77208   77205  -77238   77241       3
   77208   77205  -77238   77241      20   77208   77205   77238   77244       3
   77205   77211   77220   77223      15   77205   77211   77220   77226      15
   77205   77238   77244   77247       2   77202   77199   77205   77208       3
   77202   77199   77205   77211       3   77202   77199   77205   77238       3
   77199   77205   77211   77214      10   77199   77205   77211   77217      10
   77262   77259   77265   77268       1   77262   77259  -77265   77268       2
   77259   77265   77271   77274       3   77256   77250   77259   77262      19
   77256   77250  -77259   77262       3   77256   77250  -77259   77262      20
   77256   77250   77259   77265       3   77253   77250   77259   77262      19
   77253   77250  -77259   77262       3   77253   77250  -77259   77262      20
   77253   77250   77259   77265       3   77250   77259   77265   77268       2
   77247   77244   77250   77253       3   77247   77244   77250   77256       3
   77247   77244   77250   77259       3   77322   77319   77325   77328       1
   77322   77319  -77325   77328       2   77319   77325   77331   77334       3
   77310   77307   77313   77316      41   77304   77301   77307   77310      41
   77304   77301   77307   77313      41   77301   77307   77313   77316      41
   77298   77295   77301   77304      41   77298   77295   77301   77307      41
   77295   77301   77307   77310      41   77292   77289   77286   77313      41
   77292   77289   77295   77298      41   77292   77289   77295   77301      41
   77289   77286   77313   77316      41   77289   77295   77301   77304      41
   77286   77289   77295   77298      41   77286   77313   77307   77310      41
   77283   77277   77271   77319      10   77283   77277   77286   77289       3
   77283   77277   77286   77313       3   77280   77277   77271   77319      10
   77280   77277   77286   77289       3   77280   77277   77286   77313       3
   77277   77286   77289   77292      41   77277   77286   77313   77316      41
   77274   77271   77277   77280      10   77274   77271   77277   77283      10
   77274   77271   77277   77286      10   77274   77271   77319   77322      19
   77274   77271  -77319   77322       3   77274   77271  -77319   77322      20
   77274   77271   77319   77325       3   77271   77319   77325   77328       2
   77268   77265   77271   77274       3   77268   77265   77271   77277       3
   77268   77265   77271   77319       3   77265   77271   77277   77280      10
   77265   77271   77277   77283      10   77367   77364   77370   77373       1
   77367   77364  -77370   77373       2   77364   77370   77376   77379       3
   77352   77346   77355   77358       3   77352   77346   77355   77361       3
   77349   77346   77355   77358       3   77349   77346   77355   77361       3
   77343   77337   77331   77364      10   77343   77337   77346   77349      14
   77343   77337   77346   77352      14   77343   77337   77346   77355      10
   77340   77337   77331   77364      10   77340   77337   77346   77349      14
   77340   77337   77346   77352      14   77340   77337   77346   77355      10
   77334   77331   77337   77340      10   77334   77331   77337   77343      10
   77334   77331   77337   77346      10   77334   77331   77364   77367      19
   77334   77331  -77364   77367       3   77334   77331  -77364   77367      20
   77334   77331   77364   77370       3   77331   77337   77346   77349      15
   77331   77337   77346   77352      15   77331   77364   77370   77373       2
   77328   77325   77331   77334       3   77328   77325   77331   77337       3
   77328   77325   77331   77364       3   77325   77331   77337   77340      10
   77325   77331   77337   77343      10   77433   77430   77436   77439       1
   77433   77430  -77436   77439       2   77430   77436   77442   77445       3
   77415   77409   77418   77421      10   77415   77409   77418   77424      10
   77415   77409   77418   77427      10   77412   77409   77418   77421      10
   77412   77409   77418   77424      10   77412   77409   77418   77427      10
   77406   77400   77409   77412      10   77406   77400   77409   77415      10
   77406   77400   77409   77418      10   77403   77400   77409   77412      10
   77403   77400   77409   77415      10   77403   77400   77409   77418      10
   77400   77409   77418   77421      10   77400   77409   77418   77424      10
   77400   77409   77418   77427      10   77397   77391   77400   77403      14
   77397   77391   77400   77406      14   77397   77391   77400   77409      15
   77394   77391   77400   77403      14   77394   77391   77400   77406      14
   77394   77391   77400   77409      15   77391   77400   77409   77412      10
   77391   77400   77409   77415      10   77388   77382   77376   77430      10
   77388   77382   77391   77394      14   77388   77382   77391   77397      14
   77388   77382   77391   77400      15   77385   77382   77376   77430      10
   77385   77382   77391   77394      14   77385   77382   77391   77397      14
   77385   77382   77391   77400      15   77382   77391   77400   77403      15
   77382   77391   77400   77406      15   77379   77376   77382   77385      10
   77379   77376   77382   77388      10   77379   77376   77382   77391      10
   77379   77376   77430   77433      19   77379   77376  -77430   77433       3
   77379   77376  -77430   77433      20   77379   77376   77430   77436       3
   77376   77382   77391   77394      15   77376   77382   77391   77397      15
   77376   77430   77436   77439       2   77373   77370   77376   77379       3
   77373   77370   77376   77382       3   77373   77370   77376   77430       3
   77370   77376   77382   77385      10   77370   77376   77382   77388      10
   77490   77487   77493   77496       1   77490   77487  -77493   77496       2
   77487   77493   77499   77502       3   77472   77466   77475   77478      14
   77472   77466   77475   77481      14   77472   77466   77475   77484      14
   77469   77466   77475   77478      14   77469   77466   77475   77481      14
   77469   77466   77475   77484      14   77463   77454   77448   77466      15
   77460   77454   77448   77466      15   77457   77454   77448   77466      15
   77454   77448   77466   77469      15   77454   77448   77466   77472      15
   77451   77448   77442   77487      10   77451   77448   77454   77457      14
   77451   77448   77454   77460      14   77451   77448   77454   77463      14
   77451   77448   77466   77469      14   77451   77448   77466   77472      14
   77451   77448   77466   77475      15   77448   77466   77475   77478      15
   77448   77466   77475   77481      15   77448   77466   77475   77484      15
   77445   77442   77448   77451      10   77445   77442   77448   77454      10
   77445   77442   77448   77466      10   77445   77442   77487   77490      19
   77445   77442  -77487   77490       3   77445   77442  -77487   77490      20
   77445   77442   77487   77493       3   77442   77448   77454   77457      15
   77442   77448   77454   77460      15   77442   77448   77454   77463      15
   77442   77448   77466   77469      15   77442   77448   77466   77472      15
   77442   77487   77493   77496       2   77439   77436   77442   77445       3
   77439   77436   77442   77448       3   77439   77436   77442   77487       3
   77436   77442   77448   77451      10   77523   77520   77526   77529       1
   77523   77520  -77526   77529       2   77520   77526   77532   77535       3
   77511   77505   77499   77520      10   77511   77505   77514   77517      95
   77508   77505   77499   77520      10   77508   77505   77514   77517      95
   77502   77499   77505   77508      10   77502   77499   77505   77511      10
   77502   77499   77505   77514      90   77502   77499  -77505   77514      29
   77502   77499   77520   77523      19   77502   77499  -77520   77523       3
   77502   77499  -77520   77523      20   77502   77499   77520   77526       3
   77499   77505   77514   77517     127   77499   77505  -77514   77517     128
   77499   77505  -77514   77517     129   77499   77505  -77514   77517     130
   77499   77520   77526   77529       2   77496   77493   77499   77502       3
   77496   77493   77499   77505       3   77496   77493   77499   77520       3
   77493   77499   77505   77508      10   77493   77499   77505   77511      10
   77589   77586   77592   77595       1   77589   77586  -77592   77595       2
   77586   77592   77598   77601       3   77586   77592   77598   77604       3
   77571   77565   77574   77577      10   77571   77565   77574   77580      10
   77571   77565   77574   77583      10   77568   77565   77574   77577      10
   77568   77565   77574   77580      10   77568   77565   77574   77583      10
   77562   77556   77565   77568      10   77562   77556   77565   77571      10
   77562   77556   77565   77574      10   77559   77556   77565   77568      10
   77559   77556   77565   77571      10   77559   77556   77565   77574      10
   77556   77565   77574   77577      10   77556   77565   77574   77580      10
   77556   77565   77574   77583      10   77553   77547   77556   77559      14
   77553   77547   77556   77562      14   77553   77547   77556   77565      15
   77550   77547   77556   77559      14   77550   77547   77556   77562      14
   77550   77547   77556   77565      15   77547   77556   77565   77568      10
   77547   77556   77565   77571      10   77544   77538   77532   77586      10
   77544   77538   77547   77550      14   77544   77538   77547   77553      14
   77544   77538   77547   77556      15   77541   77538   77532   77586      10
   77541   77538   77547   77550      14   77541   77538   77547   77553      14
   77541   77538   77547   77556      15   77538   77547   77556   77559      15
   77538   77547   77556   77562      15   77535   77532   77538   77541      10
   77535   77532   77538   77544      10   77535   77532   77538   77547      10
   77535   77532   77586   77589      19   77535   77532  -77586   77589       3
   77535   77532  -77586   77589      20   77535   77532   77586   77592       3
   77532   77538   77547   77550      15   77532   77538   77547   77553      15
   77532   77586   77592   77595       2   77529   77526   77532   77535       3
   77529   77526   77532   77538       3   77529   77526   77532   77586       3
   77526   77532   77538   77541      10   77526   77532   77538   77544      10
   77610   77607   77613   77616       1   77610   77607  -77613   77616       2
   77607   77613   77619   77622       3   77604   77598   77607   77610      19
   77604   77598  -77607   77610       3   77604   77598  -77607   77610      20
   77604   77598   77607   77613       3   77601   77598   77607   77610      19
   77601   77598  -77607   77610       3   77601   77598  -77607   77610      20
   77601   77598   77607   77613       3   77598   77607   77613   77616       2
   77595   77592   77598   77601       3   77595   77592   77598   77604       3
   77595   77592   77598   77607       3   77640   77637   77643   77646       1
   77640   77637  -77643   77646       2   77637   77643   77649   77652       3
   77634   77625   77619   77637      10   77631   77625   77619   77637      10
   77628   77625   77619   77637      10   77622   77619   77625   77628      10
   77622   77619   77625   77631      10   77622   77619   77625   77634      10
   77622   77619   77637   77640      19   77622   77619  -77637   77640       3
   77622   77619  -77637   77640      20   77622   77619   77637   77643       3
   77619   77637   77643   77646       2   77616   77613   77619   77622       3
   77616   77613   77619   77625       3   77616   77613   77619   77637       3
   77613   77619   77625   77628      10   77613   77619   77625   77631      10
   77613   77619   77625   77634      10   77679   77685   77688   77691       3
   77679   77685   77688   77694       3   77679   77685   77715   77718       3
   77667   77664   77670   77673       1   77667   77664  -77670   77673       2
   77667   77664   77670   77676       1   77667   77664  -77670   77676       2
   77661   77655   77649   77679      10   77661   77655   77664   77667      19
   77661   77655  -77664   77667       3   77661   77655  -77664   77667      20
   77661   77655   77664   77670       3   77658   77655   77649   77679      10
   77658   77655   77664   77667      19   77658   77655  -77664   77667       3
   77658   77655  -77664   77667      20   77658   77655   77664   77670       3
   77655   77664   77670   77673       2   77655   77664   77670   77676       2
   77652   77649   77655   77658      10   77652   77649   77655   77661      10
   77652   77649   77655   77664      10   77652   77649   77679   77682      19
   77652   77649  -77679   77682       3   77652   77649  -77679   77682      20
   77652   77649   77679   77685       3   77646   77643   77649   77652       3
   77646   77643   77649   77655       3   77646   77643   77649   77679       3
   77643   77649   77655   77658      10   77643   77649   77655   77661      10
   77724   77721   77727   77730       1   77724   77721  -77727   77730       2
   77721   77727   77733   77736       3   77718   77715   77721   77724      19
   77718   77715  -77721   77724       3   77718   77715  -77721   77724      20
   77718   77715   77721   77727       3   77715   77721   77727   77730       2
   77712   77706   77715   77718      10   77712   77706   77715   77721      10
   77709   77706   77715   77718      10   77709   77706   77715   77721      10
   77703   77697   77706   77709      14   77703   77697   77706   77712      14
   77703   77697   77706   77715      15   77700   77697   77706   77709      14
   77700   77697   77706   77712      14   77700   77697   77706   77715      15
   77697   77706   77715   77718      10   77694   77688   77685   77715       3
   77694   77688   77697   77700      10   77694   77688   77697   77703      10
   77694   77688   77697   77706      10   77691   77688   77685   77715       3
   77691   77688   77697   77700      10   77691   77688   77697   77703      10
   77691   77688   77697   77706      10   77688   77685   77715   77718       3
   77688   77697   77706   77709      15   77688   77697   77706   77712      15
   77685   77688   77697   77700      10   77685   77688   77697   77703      10
   77685   77715   77706   77709      10   77685   77715   77706   77712      10
   77772   77769   77775   77778       1   77772   77769  -77775   77778       2
   77769   77775   77781   77784       3   77754   77745   77739   77757      15
   77751   77745   77739   77757      15   77748   77745   77739   77757      15
   77745   77739   77757   77760      15   77745   77739   77757   77763      15
   77745   77739   77757   77766      15   77742   77739   77733   77769      10
   77742   77739   77745   77748      14   77742   77739   77745   77751      14
   77742   77739   77745   77754      14   77742   77739   77757   77760      14
   77742   77739   77757   77763      14   77742   77739   77757   77766      14
   77736   77733   77739   77742      10   77736   77733   77739   77745      10
   77736   77733   77739   77757      10   77736   77733   77769   77772      19
   77736   77733  -77769   77772       3   77736   77733  -77769   77772      20
   77736   77733   77769   77775       3   77733   77739   77745   77748      15
   77733   77739   77745   77751      15   77733   77739   77745   77754      15
   77733   77739   77757   77760      15   77733   77739   77757   77763      15
   77733   77739   77757   77766      15   77733   77769   77775   77778       2
   77730   77727   77733   77736       3   77730   77727   77733   77739       3
   77730   77727   77733   77769       3   77727   77733   77739   77742      10
   77817   77814   77820   77823       1   77817   77814  -77820   77823       2
   77814   77820   77826   77829       3   77802   77796   77805   77808       3
   77802   77796   77805   77811       3   77799   77796   77805   77808       3
   77799   77796   77805   77811       3   77793   77787   77781   77814      10
   77793   77787   77796   77799      14   77793   77787   77796   77802      14
   77793   77787   77796   77805      10   77790   77787   77781   77814      10
   77790   77787   77796   77799      14   77790   77787   77796   77802      14
   77790   77787   77796   77805      10   77784   77781   77787   77790      10
   77784   77781   77787   77793      10   77784   77781   77787   77796      10
   77784   77781   77814   77817      19   77784   77781  -77814   77817       3
   77784   77781  -77814   77817      20   77784   77781   77814   77820       3
   77781   77787   77796   77799      15   77781   77787   77796   77802      15
   77781   77814   77820   77823       2   77778   77775   77781   77784       3
   77778   77775   77781   77787       3   77778   77775   77781   77814       3
   77775   77781   77787   77790      10   77775   77781   77787   77793      10
   77874   77871   77877   77880       1   77874   77871  -77877   77880       2
   77871   77877   77883   77886       3   77856   77850   77859   77862      14
   77856   77850   77859   77865      14   77856   77850   77859   77868      14
   77853   77850   77859   77862      14   77853   77850   77859   77865      14
   77853   77850   77859   77868      14   77847   77838   77832   77850      15
   77844   77838   77832   77850      15   77841   77838   77832   77850      15
   77838   77832   77850   77853      15   77838   77832   77850   77856      15
   77835   77832   77826   77871      10   77835   77832   77838   77841      14
   77835   77832   77838   77844      14   77835   77832   77838   77847      14
   77835   77832   77850   77853      14   77835   77832   77850   77856      14
   77835   77832   77850   77859      15   77832   77850   77859   77862      15
   77832   77850   77859   77865      15   77832   77850   77859   77868      15
   77829   77826   77832   77835      10   77829   77826   77832   77838      10
   77829   77826   77832   77850      10   77829   77826   77871   77874      19
   77829   77826  -77871   77874       3   77829   77826  -77871   77874      20
   77829   77826   77871   77877       3   77826   77832   77838   77841      15
   77826   77832   77838   77844      15   77826   77832   77838   77847      15
   77826   77832   77850   77853      15   77826   77832   77850   77856      15
   77826   77871   77877   77880       2   77823   77820   77826   77829       3
   77823   77820   77826   77832       3   77823   77820   77826   77871       3
   77820   77826   77832   77835      10   77946   77943   77949   77952       1
   77946   77943  -77949   77952       2   77943   77949   77955   77958       3
   77931   77925   77922   77934      51   77931   77925  -77922   77934       6
   77928   77925   77922   77934      51   77928   77925  -77922   77934       6
   77925   77922   77934   77937      51   77925   77922  -77934   77937       6
   77925   77922   77934   77940      51   77925   77922  -77934   77940       6
   77919   77916   77922   77925      51   77919   77916  -77922   77925       6
   77919   77916   77922   77934      51   77919   77916  -77922   77934       6
   77916   77922   77925   77928      51   77916   77922  -77925   77928       6
   77916   77922   77925   77931      51   77916   77922  -77925   77931       6
   77916   77922   77934   77937      51   77916   77922  -77934   77937       6
   77916   77922   77934   77940      51   77916   77922  -77934   77940       6
   77913   77907   77916   77919      29   77913   77907   77916   77922      29
   77910   77907   77916   77919      29   77910   77907   77916   77922      29
   77904   77898   77907   77910      10   77904   77898   77907   77913      10
   77904   77898   77907   77916      10   77901   77898   77907   77910      10
   77901   77898   77907   77913      10   77901   77898   77907   77916      10
   77898   77907   77916   77919      29   77895   77889   77883   77943      10
   77895   77889   77898   77901      14   77895   77889   77898   77904      14
   77895   77889   77898   77907      15   77892   77889   77883   77943      10
   77892   77889   77898   77901      14   77892   77889   77898   77904      14
   77892   77889   77898   77907      15   77889   77898   77907   77910      10
   77889   77898   77907   77913      10   77886   77883   77889   77892      10
   77886   77883   77889   77895      10   77886   77883   77889   77898      10
   77886   77883   77943   77946      19   77886   77883  -77943   77946       3
   77886   77883  -77943   77946      20   77886   77883   77943   77949       3
   77883   77889   77898   77901      15   77883   77889   77898   77904      15
   77883   77943   77949   77952       2   77880   77877   77883   77886       3
   77880   77877   77883   77889       3   77880   77877   77883   77943       3
   77877   77883   77889   77892      10   77877   77883   77889   77895      10
   78018   78015   78021   78024       1   78018   78015  -78021   78024       2
   78015   78021   78027   78030       3   78015   78021   78027   78033       3
   78003   77997   77994   78006      51   78003   77997  -77994   78006       6
   78000   77997   77994   78006      51   78000   77997  -77994   78006       6
   77997   77994   78006   78009      51   77997   77994  -78006   78009       6
   77997   77994   78006   78012      51   77997   77994  -78006   78012       6
   77991   77988   77994   77997      51   77991   77988  -77994   77997       6
   77991   77988   77994   78006      51   77991   77988  -77994   78006       6
   77988   77994   77997   78000      51   77988   77994  -77997   78000       6
   77988   77994   77997   78003      51   77988   77994  -77997   78003       6
   77988   77994   78006   78009      51   77988   77994  -78006   78009       6
   77988   77994   78006   78012      51   77988   77994  -78006   78012       6
   77985   77979   77988   77991      29   77985   77979   77988   77994      29
   77982   77979   77988   77991      29   77982   77979   77988   77994      29
   77976   77970   77979   77982      10   77976   77970   77979   77985      10
   77976   77970   77979   77988      10   77973   77970   77979   77982      10
   77973   77970   77979   77985      10   77973   77970   77979   77988      10
   77970   77979   77988   77991      29   77967   77961   77955   78015      10
   77967   77961   77970   77973      14   77967   77961   77970   77976      14
   77967   77961   77970   77979      15   77964   77961   77955   78015      10
   77964   77961   77970   77973      14   77964   77961   77970   77976      14
   77964   77961   77970   77979      15   77961   77970   77979   77982      10
   77961   77970   77979   77985      10   77958   77955   77961   77964      10
   77958   77955   77961   77967      10   77958   77955   77961   77970      10
   77958   77955   78015   78018      19   77958   77955  -78015   78018       3
   77958   77955  -78015   78018      20   77958   77955   78015   78021       3
   77955   77961   77970   77973      15   77955   77961   77970   77976      15
   77955   78015   78021   78024       2   77952   77949   77955   77958       3
   77952   77949   77955   77961       3   77952   77949   77955   78015       3
   77949   77955   77961   77964      10   77949   77955   77961   77967      10
   78039   78036   78042   78045       1   78039   78036  -78042   78045       2
   78036   78042   78048   78051       3   78033   78027   78036   78039      19
   78033   78027  -78036   78039       3   78033   78027  -78036   78039      20
   78033   78027   78036   78042       3   78030   78027   78036   78039      19
   78030   78027  -78036   78039       3   78030   78027  -78036   78039      20
   78030   78027   78036   78042       3   78027   78036   78042   78045       2
   78024   78021   78027   78030       3   78024   78021   78027   78033       3
   78024   78021   78027   78036       3   78087   78084   78090   78093       1
   78087   78084  -78090   78093       2   78084   78090   78096   78099       3
   78069   78060   78054   78072      15   78066   78060   78054   78072      15
   78063   78060   78054   78072      15   78060   78054   78072   78075      15
   78060   78054   78072   78078      15   78060   78054   78072   78081      15
   78057   78054   78048   78084      10   78057   78054   78060   78063      14
   78057   78054   78060   78066      14   78057   78054   78060   78069      14
   78057   78054   78072   78075      14   78057   78054   78072   78078      14
   78057   78054   78072   78081      14   78051   78048   78054   78057      10
   78051   78048   78054   78060      10   78051   78048   78054   78072      10
   78051   78048   78084   78087      19   78051   78048  -78084   78087       3
   78051   78048  -78084   78087      20   78051   78048   78084   78090       3
   78048   78054   78060   78063      15   78048   78054   78060   78066      15
   78048   78054   78060   78069      15   78048   78054   78072   78075      15
   78048   78054   78072   78078      15   78048   78054   78072   78081      15
   78048   78084   78090   78093       2   78045   78042   78048   78051       3
   78045   78042   78048   78054       3   78045   78042   78048   78084       3
   78042   78048   78054   78057      10   78138   78135   78141   78144       1
   78138   78135  -78141   78144       2   78135   78141   78147   78150       3
   78117   78111   78120   78123      63   78114   78111   78120   78123      63
   78111   78120   78123   78126      63   78111   78120   78123   78129      63
   78111   78120   78123   78132      63   78108   78102   78096   78135      10
   78108   78102   78111   78114      10   78108   78102   78111   78117      10
   78108   78102   78111   78120      10   78105   78102   78096   78135      10
   78105   78102   78111   78114      10   78105   78102   78111   78117      10
   78105   78102   78111   78120      10   78099   78096   78102   78105      10
   78099   78096   78102   78108      10   78099   78096   78102   78111      10
   78099   78096   78135   78138      19   78099   78096  -78135   78138       3
   78099   78096  -78135   78138      20   78099   78096   78135   78141       3
   78096   78102   78111   78114      10   78096   78102   78111   78117      10
   78096   78135   78141   78144       2   78093   78090   78096   78099       3
   78093   78090   78096   78102       3   78093   78090   78096   78135       3
   78090   78096   78102   78105      10   78090   78096   78102   78108      10
   78195   78192   78198   78201       1   78195   78192  -78198   78201       2
   78192   78198   78204   78207       3   78177   78168   78162   78180      15
   78174   78168   78162   78180      15   78171   78168   78162   78180      15
   78168   78162   78180   78183      15   78168   78162   78180   78186      15
   78168   78162   78180   78189      15   78165   78162   78168   78171      14
   78165   78162   78168   78174      14   78165   78162   78168   78177      14
   78165   78162   78180   78183      14   78165   78162   78180   78186      14
   78165   78162   78180   78189      14   78159   78153   78147   78192      10
   78159   78153   78162   78165      14   78159   78153   78162   78168      15
   78159   78153   78162   78180      15   78156   78153   78147   78192      10
   78156   78153   78162   78165      14   78156   78153   78162   78168      15
   78156   78153   78162   78180      15   78153   78162   78168   78171      15
   78153   78162   78168   78174      15   78153   78162   78168   78177      15
   78153   78162   78180   78183      15   78153   78162   78180   78186      15
   78153   78162   78180   78189      15   78150   78147   78153   78156      10
   78150   78147   78153   78159      10   78150   78147   78153   78162      10
   78150   78147   78192   78195      19   78150   78147  -78192   78195       3
   78150   78147  -78192   78195      20   78150   78147   78192   78198       3
   78147   78153   78162   78165      15   78147   78192   78198   78201       2
   78144   78141   78147   78150       3   78144   78141   78147   78153       3
   78144   78141   78147   78192       3   78141   78147   78153   78156      10
   78141   78147   78153   78159      10   78225   78222   78228   78231       1
   78225   78222  -78228   78231       2   78222   78228   78234   78237       3
   78219   78210   78204   78222      10   78216   78210   78204   78222      10
   78213   78210   78204   78222      10   78207   78204   78210   78213      10
   78207   78204   78210   78216      10   78207   78204   78210   78219      10
   78207   78204   78222   78225      19   78207   78204  -78222   78225       3
   78207   78204  -78222   78225      20   78207   78204   78222   78228       3
   78204   78222   78228   78231       2   78201   78198   78204   78207       3
   78201   78198   78204   78210       3   78201   78198   78204   78222       3
   78198   78204   78210   78213      10   78198   78204   78210   78216      10
   78198   78204   78210   78219      10   78273   78270   78276   78279       1
   78273   78270  -78276   78279       2   78270   78276   78282   78285       3
   78255   78246   78240   78258      15   78252   78246   78240   78258      15
   78249   78246   78240   78258      15   78246   78240   78258   78261      15
   78246   78240   78258   78264      15   78246   78240   78258   78267      15
   78243   78240   78234   78270      10   78243   78240   78246   78249      14
   78243   78240   78246   78252      14   78243   78240   78246   78255      14
   78243   78240   78258   78261      14   78243   78240   78258   78264      14
   78243   78240   78258   78267      14   78237   78234   78240   78243      10
   78237   78234   78240   78246      10   78237   78234   78240   78258      10
   78237   78234   78270   78273      19   78237   78234  -78270   78273       3
   78237   78234  -78270   78273      20   78237   78234   78270   78276       3
   78234   78240   78246   78249      15   78234   78240   78246   78252      15
   78234   78240   78246   78255      15   78234   78240   78258   78261      15
   78234   78240   78258   78264      15   78234   78240   78258   78267      15
   78234   78270   78276   78279       2   78231   78228   78234   78237       3
   78231   78228   78234   78240       3   78231   78228   78234   78270       3
   78228   78234   78240   78243      10   78309   78306   78312   78315       1
   78309   78306  -78312   78315       2   78306   78312   78318   78321       3
   78294   78288   78282   78306      10   78294   78288   78297   78300       3
   78294   78288   78297   78303       3   78291   78288   78282   78306      10
   78291   78288   78297   78300       3   78291   78288   78297   78303       3
   78285   78282   78288   78291      10   78285   78282   78288   78294      10
   78285   78282   78288   78297      10   78285   78282   78306   78309      19
   78285   78282  -78306   78309       3   78285   78282  -78306   78309      20
   78285   78282   78306   78312       3   78282   78306   78312   78315       2
   78279   78276   78282   78285       3   78279   78276   78282   78288       3
   78279   78276   78282   78306       3   78276   78282   78288   78291      10
   78276   78282   78288   78294      10   78339   78336   78342   78345       1
   78339   78336  -78342   78345       2   78336   78342   78348   78351       3
   78333   78324   78318   78336      10   78330   78324   78318   78336      10
   78327   78324   78318   78336      10   78321   78318   78324   78327      10
   78321   78318   78324   78330      10   78321   78318   78324   78333      10
   78321   78318   78336   78339      19   78321   78318  -78336   78339       3
   78321   78318  -78336   78339      20   78321   78318   78336   78342       3
   78318   78336   78342   78345       2   78315   78312   78318   78321       3
   78315   78312   78318   78324       3   78315   78312   78318   78336       3
   78312   78318   78324   78327      10   78312   78318   78324   78330      10
   78312   78318   78324   78333      10   78387   78384   78390   78393       1
   78387   78384  -78390   78393       2   78384   78390   78396   78399       3
   78369   78360   78354   78372      15   78366   78360   78354   78372      15
   78363   78360   78354   78372      15   78360   78354   78372   78375      15
   78360   78354   78372   78378      15   78360   78354   78372   78381      15
   78357   78354   78348   78384      10   78357   78354   78360   78363      14
   78357   78354   78360   78366      14   78357   78354   78360   78369      14
   78357   78354   78372   78375      14   78357   78354   78372   78378      14
   78357   78354   78372   78381      14   78351   78348   78354   78357      10
   78351   78348   78354   78360      10   78351   78348   78354   78372      10
   78351   78348   78384   78387      19   78351   78348  -78384   78387       3
   78351   78348  -78384   78387      20   78351   78348   78384   78390       3
   78348   78354   78360   78363      15   78348   78354   78360   78366      15
   78348   78354   78360   78369      15   78348   78354   78372   78375      15
   78348   78354   78372   78378      15   78348   78354   78372   78381      15
   78348   78384   78390   78393       2   78345   78342   78348   78351       3
   78345   78342   78348   78354       3   78345   78342   78348   78384       3
   78342   78348   78354   78357      10   78444   78441   78447   78450       1
   78444   78441  -78447   78450       2   78441   78447   78453   78456       3
   78426   78420   78429   78432      14   78426   78420   78429   78435      14
   78426   78420   78429   78438      14   78423   78420   78429   78432      14
   78423   78420   78429   78435      14   78423   78420   78429   78438      14
   78417   78408   78402   78420      15   78414   78408   78402   78420      15
   78411   78408   78402   78420      15   78408   78402   78420   78423      15
   78408   78402   78420   78426      15   78405   78402   78396   78441      10
   78405   78402   78408   78411      14   78405   78402   78408   78414      14
   78405   78402   78408   78417      14   78405   78402   78420   78423      14
   78405   78402   78420   78426      14   78405   78402   78420   78429      15
   78402   78420   78429   78432      15   78402   78420   78429   78435      15
   78402   78420   78429   78438      15   78399   78396   78402   78405      10
   78399   78396   78402   78408      10   78399   78396   78402   78420      10
   78399   78396   78441   78444      19   78399   78396  -78441   78444       3
   78399   78396  -78441   78444      20   78399   78396   78441   78447       3
   78396   78402   78408   78411      15   78396   78402   78408   78414      15
   78396   78402   78408   78417      15   78396   78402   78420   78423      15
   78396   78402   78420   78426      15   78396   78441   78447   78450       2
   78393   78390   78396   78399       3   78393   78390   78396   78402       3
   78393   78390   78396   78441       3   78390   78396   78402   78405      10
   78474   78471   78477   78480       1   78474   78471  -78477   78480       2
   78471   78477   78483   78486       3   78468   78459   78453   78471      10
   78465   78459   78453   78471      10   78462   78459   78453   78471      10
   78456   78453   78459   78462      10   78456   78453   78459   78465      10
   78456   78453   78459   78468      10   78456   78453   78471   78474      19
   78456   78453  -78471   78474       3   78456   78453  -78471   78474      20
   78456   78453   78471   78477       3   78453   78471   78477   78480       2
   78450   78447   78453   78456       3   78450   78447   78453   78459       3
   78450   78447   78453   78471       3   78447   78453   78459   78462      10
   78447   78453   78459   78465      10   78447   78453   78459   78468      10
   78519   78516   78522   78525       1   78519   78516  -78522   78525       2
   78516   78522   78528   78531       3   78504   78498   78507   78510       3
   78504   78498   78507   78513       3   78501   78498   78507   78510       3
   78501   78498   78507   78513       3   78495   78489   78483   78516      10
   78495   78489   78498   78501      14   78495   78489   78498   78504      14
   78495   78489   78498   78507      10   78492   78489   78483   78516      10
   78492   78489   78498   78501      14   78492   78489   78498   78504      14
   78492   78489   78498   78507      10   78486   78483   78489   78492      10
   78486   78483   78489   78495      10   78486   78483   78489   78498      10
   78486   78483   78516   78519      19   78486   78483  -78516   78519       3
   78486   78483  -78516   78519      20   78486   78483   78516   78522       3
   78483   78489   78498   78501      15   78483   78489   78498   78504      15
   78483   78516   78522   78525       2   78480   78477   78483   78486       3
   78480   78477   78483   78489       3   78480   78477   78483   78516       3
   78477   78483   78489   78492      10   78477   78483   78489   78495      10
   78576   78573   78579   78582       1   78576   78573  -78579   78582       2
   78573   78579   78585   78588       3   78558   78549   78543   78561      15
   78555   78549   78543   78561      15   78552   78549   78543   78561      15
   78549   78543   78561   78564      15   78549   78543   78561   78567      15
   78549   78543   78561   78570      15   78546   78543   78549   78552      14
   78546   78543   78549   78555      14   78546   78543   78549   78558      14
   78546   78543   78561   78564      14   78546   78543   78561   78567      14
   78546   78543   78561   78570      14   78540   78534   78528   78573      10
   78540   78534   78543   78546      14   78540   78534   78543   78549      15
   78540   78534   78543   78561      15   78537   78534   78528   78573      10
   78537   78534   78543   78546      14   78537   78534   78543   78549      15
   78537   78534   78543   78561      15   78534   78543   78549   78552      15
   78534   78543   78549   78555      15   78534   78543   78549   78558      15
   78534   78543   78561   78564      15   78534   78543   78561   78567      15
   78534   78543   78561   78570      15   78531   78528   78534   78537      10
   78531   78528   78534   78540      10   78531   78528   78534   78543      10
   78531   78528   78573   78576      19   78531   78528  -78573   78576       3
   78531   78528  -78573   78576      20   78531   78528   78573   78579       3
   78528   78534   78543   78546      15   78528   78573   78579   78582       2
   78525   78522   78528   78531       3   78525   78522   78528   78534       3
   78525   78522   78528   78573       3   78522   78528   78534   78537      10
   78522   78528   78534   78540      10   78642   78639   78645   78648       1
   78642   78639  -78645   78648       2   78639   78645   78651   78654       3
   78624   78618   78627   78630      10   78624   78618   78627   78633      10
   78624   78618   78627   78636      10   78621   78618   78627   78630      10
   78621   78618   78627   78633      10   78621   78618   78627   78636      10
   78615   78609   78618   78621      10   78615   78609   78618   78624      10
   78615   78609   78618   78627      10   78612   78609   78618   78621      10
   78612   78609   78618   78624      10   78612   78609   78618   78627      10
   78609   78618   78627   78630      10   78609   78618   78627   78633      10
   78609   78618   78627   78636      10   78606   78600   78609   78612      14
   78606   78600   78609   78615      14   78606   78600   78609   78618      15
   78603   78600   78609   78612      14   78603   78600   78609   78615      14
   78603   78600   78609   78618      15   78600   78609   78618   78621      10
   78600   78609   78618   78624      10   78597   78591   78585   78639      10
   78597   78591   78600   78603      14   78597   78591   78600   78606      14
   78597   78591   78600   78609      15   78594   78591   78585   78639      10
   78594   78591   78600   78603      14   78594   78591   78600   78606      14
   78594   78591   78600   78609      15   78591   78600   78609   78612      15
   78591   78600   78609   78615      15   78588   78585   78591   78594      10
   78588   78585   78591   78597      10   78588   78585   78591   78600      10
   78588   78585   78639   78642      19   78588   78585  -78639   78642       3
   78588   78585  -78639   78642      20   78588   78585   78639   78645       3
   78585   78591   78600   78603      15   78585   78591   78600   78606      15
   78585   78639   78645   78648       2   78582   78579   78585   78588       3
   78582   78579   78585   78591       3   78582   78579   78585   78639       3
   78579   78585   78591   78594      10   78579   78585   78591   78597      10
   78708   78705   78711   78714       1   78708   78705  -78711   78714       2
   78705   78711   78717   78720       3   78690   78684   78693   78696      10
   78690   78684   78693   78699      10   78690   78684   78693   78702      10
   78687   78684   78693   78696      10   78687   78684   78693   78699      10
   78687   78684   78693   78702      10   78681   78675   78684   78687      10
   78681   78675   78684   78690      10   78681   78675   78684   78693      10
   78678   78675   78684   78687      10   78678   78675   78684   78690      10
   78678   78675   78684   78693      10   78675   78684   78693   78696      10
   78675   78684   78693   78699      10   78675   78684   78693   78702      10
   78672   78666   78675   78678      14   78672   78666   78675   78681      14
   78672   78666   78675   78684      15   78669   78666   78675   78678      14
   78669   78666   78675   78681      14   78669   78666   78675   78684      15
   78666   78675   78684   78687      10   78666   78675   78684   78690      10
   78663   78657   78651   78705      10   78663   78657   78666   78669      14
   78663   78657   78666   78672      14   78663   78657   78666   78675      15
   78660   78657   78651   78705      10   78660   78657   78666   78669      14
   78660   78657   78666   78672      14   78660   78657   78666   78675      15
   78657   78666   78675   78678      15   78657   78666   78675   78681      15
   78654   78651   78657   78660      10   78654   78651   78657   78663      10
   78654   78651   78657   78666      10   78654   78651   78705   78708      19
   78654   78651  -78705   78708       3   78654   78651  -78705   78708      20
   78654   78651   78705   78711       3   78651   78657   78666   78669      15
   78651   78657   78666   78672      15   78651   78705   78711   78714       2
   78648   78645   78651   78654       3   78648   78645   78651   78657       3
   78648   78645   78651   78705       3   78645   78651   78657   78660      10
   78645   78651   78657   78663      10   78759   78756   78762   78765       1
   78759   78756  -78762   78765       2   78756   78762   78768   78771       3
   78744   78741   78747   78750       1   78744   78741  -78747   78750       2
   78744   78741   78747   78753       1   78744   78741  -78747   78753       2
   78738   78732   78741   78744      19   78738   78732  -78741   78744       3
   78738   78732  -78741   78744      20   78738   78732   78741   78747       3
   78735   78732   78741   78744      19   78735   78732  -78741   78744       3
   78735   78732  -78741   78744      20   78735   78732   78741   78747       3
   78732   78741   78747   78750       2   78732   78741   78747   78753       2
   78729   78723   78717   78756      10   78729   78723   78732   78735      14
   78729   78723   78732   78738      14   78729   78723   78732   78741      10
   78726   78723   78717   78756      10   78726   78723   78732   78735      14
   78726   78723   78732   78738      14   78726   78723   78732   78741      10
   78720   78717   78723   78726      10   78720   78717   78723   78729      10
   78720   78717   78723   78732      10   78720   78717   78756   78759      19
   78720   78717  -78756   78759       3   78720   78717  -78756   78759      20
   78720   78717   78756   78762       3   78717   78723   78732   78735      15
   78717   78723   78732   78738      15   78717   78756   78762   78765       2
   78714   78711   78717   78720       3   78714   78711   78717   78723       3
   78714   78711   78717   78756       3   78711   78717   78723   78726      10
   78711   78717   78723   78729      10   78792   78789   78795   78798       1
   78792   78789  -78795   78798       2   78789   78795   78801   78804       3
   78780   78774   78768   78789      10   78780   78774   78783   78786      95
   78777   78774   78768   78789      10   78777   78774   78783   78786      95
   78771   78768   78774   78777      10   78771   78768   78774   78780      10
   78771   78768   78774   78783      90   78771   78768  -78774   78783      29
   78771   78768   78789   78792      19   78771   78768  -78789   78792       3
   78771   78768  -78789   78792      20   78771   78768   78789   78795       3
   78768   78774   78783   78786     127   78768   78774  -78783   78786     128
   78768   78774  -78783   78786     129   78768   78774  -78783   78786     130
   78768   78789   78795   78798       2   78765   78762   78768   78771       3
   78765   78762   78768   78774       3   78765   78762   78768   78789       3
   78762   78768   78774   78777      10   78762   78768   78774   78780      10
   78855   78861   78864   78867       3   78855   78861   78864   78870       3
   78855   78861   78891   78894       3   78840   78834   78843   78846      10
   78840   78834   78843   78849      10   78840   78834   78843   78852      10
   78837   78834   78843   78846      10   78837   78834   78843   78849      10
   78837   78834   78843   78852      10   78831   78825   78834   78837      10
   78831   78825   78834   78840      10   78831   78825   78834   78843      10
   78828   78825   78834   78837      10   78828   78825   78834   78840      10
   78828   78825   78834   78843      10   78825   78834   78843   78846      10
   78825   78834   78843   78849      10   78825   78834   78843   78852      10
   78822   78816   78825   78828      14   78822   78816   78825   78831      14
   78822   78816   78825   78834      15   78819   78816   78825   78828      14
   78819   78816   78825   78831      14   78819   78816   78825   78834      15
   78816   78825   78834   78837      10   78816   78825   78834   78840      10
   78813   78807   78801   78855      10   78813   78807   78816   78819      14
   78813   78807   78816   78822      14   78813   78807   78816   78825      15
   78810   78807   78801   78855      10   78810   78807   78816   78819      14
   78810   78807   78816   78822      14   78810   78807   78816   78825      15
   78807   78816   78825   78828      15   78807   78816   78825   78831      15
   78804   78801   78807   78810      10   78804   78801   78807   78813      10
   78804   78801   78807   78816      10   78804   78801   78855   78858      19
   78804   78801  -78855   78858       3   78804   78801  -78855   78858      20
   78804   78801   78855   78861       3   78801   78807   78816   78819      15
   78801   78807   78816   78822      15   78798   78795   78801   78804       3
   78798   78795   78801   78807       3   78798   78795   78801   78855       3
   78795   78801   78807   78810      10   78795   78801   78807   78813      10
   78900   78897   78903   78906       1   78900   78897  -78903   78906       2
   78897   78903   78909   78912       3   78894   78891   78897   78900      19
   78894   78891  -78897   78900       3   78894   78891  -78897   78900      20
   78894   78891   78897   78903       3   78891   78897   78903   78906       2
   78888   78882   78891   78894      10   78888   78882   78891   78897      10
   78885   78882   78891   78894      10   78885   78882   78891   78897      10
   78879   78873   78882   78885      14   78879   78873   78882   78888      14
   78879   78873   78882   78891      15   78876   78873   78882   78885      14
   78876   78873   78882   78888      14   78876   78873   78882   78891      15
   78873   78882   78891   78894      10   78870   78864   78861   78891       3
   78870   78864   78873   78876      10   78870   78864   78873   78879      10
   78870   78864   78873   78882      10   78867   78864   78861   78891       3
   78867   78864   78873   78876      10   78867   78864   78873   78879      10
   78867   78864   78873   78882      10   78864   78861   78891   78894       3
   78864   78873   78882   78885      15   78864   78873   78882   78888      15
   78861   78864   78873   78876      10   78861   78864   78873   78879      10
   78861   78891   78882   78885      10   78861   78891   78882   78888      10
   78948   78945   78951   78954       1   78948   78945  -78951   78954       2
   78945   78951   78957   78960       3   78930   78921   78915   78933      15
   78927   78921   78915   78933      15   78924   78921   78915   78933      15
   78921   78915   78933   78936      15   78921   78915   78933   78939      15
   78921   78915   78933   78942      15   78918   78915   78909   78945      10
   78918   78915   78921   78924      14   78918   78915   78921   78927      14
   78918   78915   78921   78930      14   78918   78915   78933   78936      14
   78918   78915   78933   78939      14   78918   78915   78933   78942      14
   78912   78909   78915   78918      10   78912   78909   78915   78921      10
   78912   78909   78915   78933      10   78912   78909   78945   78948      19
   78912   78909  -78945   78948       3   78912   78909  -78945   78948      20
   78912   78909   78945   78951       3   78909   78915   78921   78924      15
   78909   78915   78921   78927      15   78909   78915   78921   78930      15
   78909   78915   78933   78936      15   78909   78915   78933   78939      15
   78909   78915   78933   78942      15   78909   78945   78951   78954       2
   78906   78903   78909   78912       3   78906   78903   78909   78915       3
   78906   78903   78909   78945       3   78903   78909   78915   78918      10
   78990   78987   78993   78996       1   78990   78987  -78993   78996       2
   78987   78993   78999   79002       3   78978   78969   78963   78981      90
   78978   78969  -78963   78981      29   78975   78969   78963   78981      90
   78975   78969  -78963   78981      29   78972   78969   78963   78981      90
   78972   78969  -78963   78981      29   78969   78963   78981   78984      91
   78969   78963  -78981   78984      92   78969   78963  -78981   78984      93
   78969   78963  -78981   78984      94   78966   78963   78957   78987      10
   78966   78963   78969   78972      10   78966   78963   78969   78975      10
   78966   78963   78969   78978      10   78966   78963   78981   78984      95
   78960   78957   78963   78966      10   78960   78957   78963   78969      10
   78960   78957   78963   78981      90   78960   78957  -78963   78981      29
   78960   78957   78987   78990      19   78960   78957  -78987   78990       3
   78960   78957  -78987   78990      20   78960   78957   78987   78993       3
   78957   78963   78969   78972      15   78957   78963   78969   78975      15
   78957   78963   78969   78978      15   78957   78963   78981   78984      96
   78957   78963  -78981   78984      97   78957   78963  -78981   78984      93
   78957   78963  -78981   78984      98   78957   78987   78993   78996       2
   78954   78951   78957   78960       3   78954   78951   78957   78963       3
   78954   78951   78957   78987       3   78951   78957   78963   78966      10
   79029   79035   79038   79041       3   79029   79035   79038   79044       3
   79029   79035   79065   79068       3   79020   79011   79005   79023      90
   79020   79011  -79005   79023      29   79017   79011   79005   79023      90
   79017   79011  -79005   79023      29   79014   79011   79005   79023      90
   79014   79011  -79005   79023      29   79011   79005   79023   79026      91
   79011   79005  -79023   79026      92   79011   79005  -79023   79026      93
   79011   79005  -79023   79026      94   79008   79005   78999   79029      10
   79008   79005   79011   79014      10   79008   79005   79011   79017      10
   79008   79005   79011   79020      10   79008   79005   79023   79026      95
   79002   78999   79005   79008      10   79002   78999   79005   79011      10
   79002   78999   79005   79023      90   79002   78999  -79005   79023      29
   79002   78999   79029   79032      19   79002   78999  -79029   79032       3
   79002   78999  -79029   79032      20   79002   78999   79029   79035       3
   78999   79005   79011   79014      15   78999   79005   79011   79017      15
   78999   79005   79011   79020      15   78999   79005   79023   79026      96
   78999   79005  -79023   79026      97   78999   79005  -79023   79026      93
   78999   79005  -79023   79026      98   78996   78993   78999   79002       3
   78996   78993   78999   79005       3   78996   78993   78999   79029       3
   78993   78999   79005   79008      10   79074   79071   79077   79080       1
   79074   79071  -79077   79080       2   79071   79077   79083   79086       3
   79068   79065   79071   79074      19   79068   79065  -79071   79074       3
   79068   79065  -79071   79074      20   79068   79065   79071   79077       3
   79065   79071   79077   79080       2   79062   79056   79065   79068      10
   79062   79056   79065   79071      10   79059   79056   79065   79068      10
   79059   79056   79065   79071      10   79053   79047   79056   79059      14
   79053   79047   79056   79062      14   79053   79047   79056   79065      15
   79050   79047   79056   79059      14   79050   79047   79056   79062      14
   79050   79047   79056   79065      15   79047   79056   79065   79068      10
   79044   79038   79035   79065       3   79044   79038   79047   79050      10
   79044   79038   79047   79053      10   79044   79038   79047   79056      10
   79041   79038   79035   79065       3   79041   79038   79047   79050      10
   79041   79038   79047   79053      10   79041   79038   79047   79056      10
   79038   79035   79065   79068       3   79038   79047   79056   79059      15
   79038   79047   79056   79062      15   79035   79038   79047   79050      10
   79035   79038   79047   79053      10   79035   79065   79056   79059      10
   79035   79065   79056   79062      10   79119   79116   79122   79125       1
   79119   79116  -79122   79125       2   79116   79122   79128   79131       3
   79104   79098   79107   79110       3   79104   79098   79107   79113       3
   79101   79098   79107   79110       3   79101   79098   79107   79113       3
   79095   79089   79083   79116      10   79095   79089   79098   79101      14
   79095   79089   79098   79104      14   79095   79089   79098   79107      10
   79092   79089   79083   79116      10   79092   79089   79098   79101      14
   79092   79089   79098   79104      14   79092   79089   79098   79107      10
   79086   79083   79089   79092      10   79086   79083   79089   79095      10
   79086   79083   79089   79098      10   79086   79083   79116   79119      19
   79086   79083  -79116   79119       3   79086   79083  -79116   79119      20
   79086   79083   79116   79122       3   79083   79089   79098   79101      15
   79083   79089   79098   79104      15   79083   79116   79122   79125       2
   79080   79077   79083   79086       3   79080   79077   79083   79089       3
   79080   79077   79083   79116       3   79077   79083   79089   79092      10
   79077   79083   79089   79095      10   79164   79161   79167   79170       1
   79164   79161  -79167   79170       2   79161   79167   79173   79176       3
   79149   79143   79152   79155       3   79149   79143   79152   79158       3
   79146   79143   79152   79155       3   79146   79143   79152   79158       3
   79140   79134   79128   79161      10   79140   79134   79143   79146      14
   79140   79134   79143   79149      14   79140   79134   79143   79152      10
   79137   79134   79128   79161      10   79137   79134   79143   79146      14
   79137   79134   79143   79149      14   79137   79134   79143   79152      10
   79131   79128   79134   79137      10   79131   79128   79134   79140      10
   79131   79128   79134   79143      10   79131   79128   79161   79164      19
   79131   79128  -79161   79164       3   79131   79128  -79161   79164      20
   79131   79128   79161   79167       3   79128   79134   79143   79146      15
   79128   79134   79143   79149      15   79128   79161   79167   79170       2
   79125   79122   79128   79131       3   79125   79122   79128   79134       3
   79125   79122   79128   79161       3   79122   79128   79134   79137      10
   79122   79128   79134   79140      10   79221   79218   79224   79227       1
   79221   79218  -79224   79227       2   79218   79224   79230   79233       3
   79203   79197   79206   79209      14   79203   79197   79206   79212      14
   79203   79197   79206   79215      14   79200   79197   79206   79209      14
   79200   79197   79206   79212      14   79200   79197   79206   79215      14
   79194   79185   79179   79197      15   79191   79185   79179   79197      15
   79188   79185   79179   79197      15   79185   79179   79197   79200      15
   79185   79179   79197   79203      15   79182   79179   79173   79218      10
   79182   79179   79185   79188      14   79182   79179   79185   79191      14
   79182   79179   79185   79194      14   79182   79179   79197   79200      14
   79182   79179   79197   79203      14   79182   79179   79197   79206      15
   79179   79197   79206   79209      15   79179   79197   79206   79212      15
   79179   79197   79206   79215      15   79176   79173   79179   79182      10
   79176   79173   79179   79185      10   79176   79173   79179   79197      10
   79176   79173   79218   79221      19   79176   79173  -79218   79221       3
   79176   79173  -79218   79221      20   79176   79173   79218   79224       3
   79173   79179   79185   79188      15   79173   79179   79185   79191      15
   79173   79179   79185   79194      15   79173   79179   79197   79200      15
   79173   79179   79197   79203      15   79173   79218   79224   79227       2
   79170   79167   79173   79176       3   79170   79167   79173   79179       3
   79170   79167   79173   79218       3   79167   79173   79179   79182      10
   79251   79248   79254   79257       1   79251   79248  -79254   79257       2
   79248   79254   79260   79263       3   79245   79236   79230   79248      10
   79242   79236   79230   79248      10   79239   79236   79230   79248      10
   79233   79230   79236   79239      10   79233   79230   79236   79242      10
   79233   79230   79236   79245      10   79233   79230   79248   79251      19
   79233   79230  -79248   79251       3   79233   79230  -79248   79251      20
   79233   79230   79248   79254       3   79230   79248   79254   79257       2
   79227   79224   79230   79233       3   79227   79224   79230   79236       3
   79227   79224   79230   79248       3   79224   79230   79236   79239      10
   79224   79230   79236   79242      10   79224   79230   79236   79245      10
   79302   79299   79305   79308       1   79302   79299  -79305   79308       2
   79299   79305   79311   79314       3   79287   79284   79290   79293       1
   79287   79284  -79290   79293       2   79287   79284   79290   79296       1
   79287   79284  -79290   79296       2   79281   79275   79284   79287      19
   79281   79275  -79284   79287       3   79281   79275  -79284   79287      20
   79281   79275   79284   79290       3   79278   79275   79284   79287      19
   79278   79275  -79284   79287       3   79278   79275  -79284   79287      20
   79278   79275   79284   79290       3   79275   79284   79290   79293       2
   79275   79284   79290   79296       2   79272   79266   79260   79299      10
   79272   79266   79275   79278      14   79272   79266   79275   79281      14
   79272   79266   79275   79284      10   79269   79266   79260   79299      10
   79269   79266   79275   79278      14   79269   79266   79275   79281      14
   79269   79266   79275   79284      10   79263   79260   79266   79269      10
   79263   79260   79266   79272      10   79263   79260   79266   79275      10
   79263   79260   79299   79302      19   79263   79260  -79299   79302       3
   79263   79260  -79299   79302      20   79263   79260   79299   79305       3
   79260   79266   79275   79278      15   79260   79266   79275   79281      15
   79260   79299   79305   79308       2   79257   79254   79260   79263       3
   79257   79254   79260   79266       3   79257   79254   79260   79299       3
   79254   79260   79266   79269      10   79254   79260   79266   79272      10
   79350   79347   79353   79356       1   79350   79347  -79353   79356       2
   79347   79353   79359   79362       3   79332   79323   79317   79335      15
   79329   79323   79317   79335      15   79326   79323   79317   79335      15
   79323   79317   79335   79338      15   79323   79317   79335   79341      15
   79323   79317   79335   79344      15   79320   79317   79311   79347      10
   79320   79317   79323   79326      14   79320   79317   79323   79329      14
   79320   79317   79323   79332      14   79320   79317   79335   79338      14
   79320   79317   79335   79341      14   79320   79317   79335   79344      14
   79314   79311   79317   79320      10   79314   79311   79317   79323      10
   79314   79311   79317   79335      10   79314   79311   79347   79350      19
   79314   79311  -79347   79350       3   79314   79311  -79347   79350      20
   79314   79311   79347   79353       3   79311   79317   79323   79326      15
   79311   79317   79323   79329      15   79311   79317   79323   79332      15
   79311   79317   79335   79338      15   79311   79317   79335   79341      15
   79311   79317   79335   79344      15   79311   79347   79353   79356       2
   79308   79305   79311   79314       3   79308   79305   79311   79317       3
   79308   79305   79311   79347       3   79305   79311   79317   79320      10
   79380   79377   79383   79386       1   79380   79377  -79383   79386       2
   79377   79383   79389   79392       3   79374   79365   79359   79377      10
   79371   79365   79359   79377      10   79368   79365   79359   79377      10
   79362   79359   79365   79368      10   79362   79359   79365   79371      10
   79362   79359   79365   79374      10   79362   79359   79377   79380      19
   79362   79359  -79377   79380       3   79362   79359  -79377   79380      20
   79362   79359   79377   79383       3   79359   79377   79383   79386       2
   79356   79353   79359   79362       3   79356   79353   79359   79365       3
   79356   79353   79359   79377       3   79353   79359   79365   79368      10
   79353   79359   79365   79371      10   79353   79359   79365   79374      10
   79422   79419   79425   79428       1   79422   79419  -79425   79428       2
   79419   79425   79431   79434       3   79410   79401   79395   79413      90
   79410   79401  -79395   79413      29   79407   79401   79395   79413      90
   79407   79401  -79395   79413      29   79404   79401   79395   79413      90
   79404   79401  -79395   79413      29   79401   79395   79413   79416      91
   79401   79395  -79413   79416      92   79401   79395  -79413   79416      93
   79401   79395  -79413   79416      94   79398   79395   79389   79419      10
   79398   79395   79401   79404      10   79398   79395   79401   79407      10
   79398   79395   79401   79410      10   79398   79395   79413   79416      95
   79392   79389   79395   79398      10   79392   79389   79395   79401      10
   79392   79389   79395   79413      90   79392   79389  -79395   79413      29
   79392   79389   79419   79422      19   79392   79389  -79419   79422       3
   79392   79389  -79419   79422      20   79392   79389   79419   79425       3
   79389   79395   79401   79404      15   79389   79395   79401   79407      15
   79389   79395   79401   79410      15   79389   79395   79413   79416      96
   79389   79395  -79413   79416      97   79389   79395  -79413   79416      93
   79389   79395  -79413   79416      98   79389   79419   79425   79428       2
   79386   79383   79389   79392       3   79386   79383   79389   79395       3
   79386   79383   79389   79419       3   79383   79389   79395   79398      10
   79479   79476   79482   79485       1   79479   79476  -79482   79485       2
   79476   79482   79488   79491       3   79461   79455   79464   79467      14
   79461   79455   79464   79470      14   79461   79455   79464   79473      14
   79458   79455   79464   79467      14   79458   79455   79464   79470      14
   79458   79455   79464   79473      14   79452   79443   79437   79455      15
   79449   79443   79437   79455      15   79446   79443   79437   79455      15
   79443   79437   79455   79458      15   79443   79437   79455   79461      15
   79440   79437   79431   79476      10   79440   79437   79443   79446      14
   79440   79437   79443   79449      14   79440   79437   79443   79452      14
   79440   79437   79455   79458      14   79440   79437   79455   79461      14
   79440   79437   79455   79464      15   79437   79455   79464   79467      15
   79437   79455   79464   79470      15   79437   79455   79464   79473      15
   79434   79431   79437   79440      10   79434   79431   79437   79443      10
   79434   79431   79437   79455      10   79434   79431   79476   79479      19
   79434   79431  -79476   79479       3   79434   79431  -79476   79479      20
   79434   79431   79476   79482       3   79431   79437   79443   79446      15
   79431   79437   79443   79449      15   79431   79437   79443   79452      15
   79431   79437   79455   79458      15   79431   79437   79455   79461      15
   79431   79476   79482   79485       2   79428   79425   79431   79434       3
   79428   79425   79431   79437       3   79428   79425   79431   79476       3
   79425   79431   79437   79440      10   79512   79509   79515   79518       1
   79512   79509  -79515   79518       2   79509   79515   79521   79524       3
   79500   79494   79488   79509      10   79500   79494   79503   79506      95
   79497   79494   79488   79509      10   79497   79494   79503   79506      95
   79491   79488   79494   79497      10   79491   79488   79494   79500      10
   79491   79488   79494   79503      90   79491   79488  -79494   79503      29
   79491   79488   79509   79512      19   79491   79488  -79509   79512       3
   79491   79488  -79509   79512      20   79491   79488   79509   79515       3
   79488   79494   79503   79506     127   79488   79494  -79503   79506     128
   79488   79494  -79503   79506     129   79488   79494  -79503   79506     130
   79488   79509   79515   79518       2   79485   79482   79488   79491       3
   79485   79482   79488   79494       3   79485   79482   79488   79509       3
   79482   79488   79494   79497      10   79482   79488   79494   79500      10
   79542   79539   79545   79548       1   79542   79539  -79545   79548       2
   79539   79545   79551   79554       3   79536   79527   79521   79539      10
   79533   79527   79521   79539      10   79530   79527   79521   79539      10
   79524   79521   79527   79530      10   79524   79521   79527   79533      10
   79524   79521   79527   79536      10   79524   79521   79539   79542      19
   79524   79521  -79539   79542       3   79524   79521  -79539   79542      20
   79524   79521   79539   79545       3   79521   79539   79545   79548       2
   79518   79515   79521   79524       3   79518   79515   79521   79527       3
   79518   79515   79521   79539       3   79515   79521   79527   79530      10
   79515   79521   79527   79533      10   79515   79521   79527   79536      10
   79584   79581   79587   79590       1   79584   79581  -79587   79590       2
   79581   79587   79593   79596       3   79581   79587   79593   79599       3
   79569   79566   79572   79575       1   79569   79566  -79572   79575       2
   79569   79566   79572   79578       1   79569   79566  -79572   79578       2
   79563   79557   79551   79581      10   79563   79557   79566   79569      19
   79563   79557  -79566   79569       3   79563   79557  -79566   79569      20
   79563   79557   79566   79572       3   79560   79557   79551   79581      10
   79560   79557   79566   79569      19   79560   79557  -79566   79569       3
   79560   79557  -79566   79569      20   79560   79557   79566   79572       3
   79557   79566   79572   79575       2   79557   79566   79572   79578       2
   79554   79551   79557   79560      10   79554   79551   79557   79563      10
   79554   79551   79557   79566      10   79554   79551   79581   79584      19
   79554   79551  -79581   79584       3   79554   79551  -79581   79584      20
   79554   79551   79581   79587       3   79551   79581   79587   79590       2
   79548   79545   79551   79554       3   79548   79545   79551   79557       3
   79548   79545   79551   79581       3   79545   79551   79557   79560      10
   79545   79551   79557   79563      10   79605   79602   79608   79611       1
   79605   79602  -79608   79611       2   79602   79608   79614   79617       3
   79599   79593   79602   79605      19   79599   79593  -79602   79605       3
   79599   79593  -79602   79605      20   79599   79593   79602   79608       3
   79596   79593   79602   79605      19   79596   79593  -79602   79605       3
   79596   79593  -79602   79605      20   79596   79593   79602   79608       3
   79593   79602   79608   79611       2   79590   79587   79593   79596       3
   79590   79587   79593   79599       3   79590   79587   79593   79602       3
   79641   79638   79644   79647       1   79641   79638  -79644   79647       2
   79638   79644   79650   79653       3   79626   79620   79614   79638      10
   79626   79620   79629   79632       3   79626   79620   79629   79635       3
   79623   79620   79614   79638      10   79623   79620   79629   79632       3
   79623   79620   79629   79635       3   79617   79614   79620   79623      10
   79617   79614   79620   79626      10   79617   79614   79620   79629      10
   79617   79614   79638   79641      19   79617   79614  -79638   79641       3
   79617   79614  -79638   79641      20   79617   79614   79638   79644       3
   79614   79638   79644   79647       2   79611   79608   79614   79617       3
   79611   79608   79614   79620       3   79611   79608   79614   79638       3
   79608   79614   79620   79623      10   79608   79614   79620   79626      10
   79707   79704   79710   79713       1   79707   79704  -79710   79713       2
   79704   79710   79716   79719       3   79689   79683   79692   79695      10
   79689   79683   79692   79698      10   79689   79683   79692   79701      10
   79686   79683   79692   79695      10   79686   79683   79692   79698      10
   79686   79683   79692   79701      10   79680   79674   79683   79686      10
   79680   79674   79683   79689      10   79680   79674   79683   79692      10
   79677   79674   79683   79686      10   79677   79674   79683   79689      10
   79677   79674   79683   79692      10   79674   79683   79692   79695      10
   79674   79683   79692   79698      10   79674   79683   79692   79701      10
   79671   79665   79674   79677      14   79671   79665   79674   79680      14
   79671   79665   79674   79683      15   79668   79665   79674   79677      14
   79668   79665   79674   79680      14   79668   79665   79674   79683      15
   79665   79674   79683   79686      10   79665   79674   79683   79689      10
   79662   79656   79650   79704      10   79662   79656   79665   79668      14
   79662   79656   79665   79671      14   79662   79656   79665   79674      15
   79659   79656   79650   79704      10   79659   79656   79665   79668      14
   79659   79656   79665   79671      14   79659   79656   79665   79674      15
   79656   79665   79674   79677      15   79656   79665   79674   79680      15
   79653   79650   79656   79659      10   79653   79650   79656   79662      10
   79653   79650   79656   79665      10   79653   79650   79704   79707      19
   79653   79650  -79704   79707       3   79653   79650  -79704   79707      20
   79653   79650   79704   79710       3   79650   79656   79665   79668      15
   79650   79656   79665   79671      15   79650   79704   79710   79713       2
   79647   79644   79650   79653       3   79647   79644   79650   79656       3
   79647   79644   79650   79704       3   79644   79650   79656   79659      10
   79644   79650   79656   79662      10   79752   79749   79755   79758       1
   79752   79749  -79755   79758       2   79749   79755   79761   79764       3
   79737   79731   79740   79743       3   79737   79731   79740   79746       3
   79734   79731   79740   79743       3   79734   79731   79740   79746       3
   79728   79722   79716   79749      10   79728   79722   79731   79734      14
   79728   79722   79731   79737      14   79728   79722   79731   79740      10
   79725   79722   79716   79749      10   79725   79722   79731   79734      14
   79725   79722   79731   79737      14   79725   79722   79731   79740      10
   79719   79716   79722   79725      10   79719   79716   79722   79728      10
   79719   79716   79722   79731      10   79719   79716   79749   79752      19
   79719   79716  -79749   79752       3   79719   79716  -79749   79752      20
   79719   79716   79749   79755       3   79716   79722   79731   79734      15
   79716   79722   79731   79737      15   79716   79749   79755   79758       2
   79713   79710   79716   79719       3   79713   79710   79716   79722       3
   79713   79710   79716   79749       3   79710   79716   79722   79725      10
   79710   79716   79722   79728      10   79809   79806   79812   79815       1
   79809   79806  -79812   79815       2   79806   79812   79818   79821       3
   79806   79812   79818   79824       3   79791   79785   79794   79797      14
   79791   79785   79794   79800      14   79791   79785   79794   79803      14
   79788   79785   79794   79797      14   79788   79785   79794   79800      14
   79788   79785   79794   79803      14   79782   79773   79767   79785      15
   79779   79773   79767   79785      15   79776   79773   79767   79785      15
   79773   79767   79785   79788      15   79773   79767   79785   79791      15
   79770   79767   79761   79806      10   79770   79767   79773   79776      14
   79770   79767   79773   79779      14   79770   79767   79773   79782      14
   79770   79767   79785   79788      14   79770   79767   79785   79791      14
   79770   79767   79785   79794      15   79767   79785   79794   79797      15
   79767   79785   79794   79800      15   79767   79785   79794   79803      15
   79764   79761   79767   79770      10   79764   79761   79767   79773      10
   79764   79761   79767   79785      10   79764   79761   79806   79809      19
   79764   79761  -79806   79809       3   79764   79761  -79806   79809      20
   79764   79761   79806   79812       3   79761   79767   79773   79776      15
   79761   79767   79773   79779      15   79761   79767   79773   79782      15
   79761   79767   79785   79788      15   79761   79767   79785   79791      15
   79761   79806   79812   79815       2   79758   79755   79761   79764       3
   79758   79755   79761   79767       3   79758   79755   79761   79806       3
   79755   79761   79767   79770      10   79830   79827   79833   79836       1
   79830   79827  -79833   79836       2   79827   79833   79839   79842       3
   79824   79818   79827   79830      19   79824   79818  -79827   79830       3
   79824   79818  -79827   79830      20   79824   79818   79827   79833       3
   79821   79818   79827   79830      19   79821   79818  -79827   79830       3
   79821   79818  -79827   79830      20   79821   79818   79827   79833       3
   79818   79827   79833   79836       2   79815   79812   79818   79821       3
   79815   79812   79818   79824       3   79815   79812   79818   79827       3
   79872   79869   79875   79878       1   79872   79869  -79875   79878       2
   79869   79875   79881   79884       3   79857   79854   79860   79863       1
   79857   79854  -79860   79863       2   79857   79854   79860   79866       1
   79857   79854  -79860   79866       2   79851   79845   79839   79869      10
   79851   79845   79854   79857      19   79851   79845  -79854   79857       3
   79851   79845  -79854   79857      20   79851   79845   79854   79860       3
   79848   79845   79839   79869      10   79848   79845   79854   79857      19
   79848   79845  -79854   79857       3   79848   79845  -79854   79857      20
   79848   79845   79854   79860       3   79845   79854   79860   79863       2
   79845   79854   79860   79866       2   79842   79839   79845   79848      10
   79842   79839   79845   79851      10   79842   79839   79845   79854      10
   79842   79839   79869   79872      19   79842   79839  -79869   79872       3
   79842   79839  -79869   79872      20   79842   79839   79869   79875       3
   79839   79869   79875   79878       2   79836   79833   79839   79842       3
   79836   79833   79839   79845       3   79836   79833   79839   79869       3
   79833   79839   79845   79848      10   79833   79839   79845   79851      10
   79929   79926   79932   79935       1   79929   79926  -79932   79935       2
   79926   79932   79938   79941       3   79911   79905   79914   79917      14
   79911   79905   79914   79920      14   79911   79905   79914   79923      14
   79908   79905   79914   79917      14   79908   79905   79914   79920      14
   79908   79905   79914   79923      14   79902   79893   79887   79905      15
   79899   79893   79887   79905      15   79896   79893   79887   79905      15
   79893   79887   79905   79908      15   79893   79887   79905   79911      15
   79890   79887   79881   79926      10   79890   79887   79893   79896      14
   79890   79887   79893   79899      14   79890   79887   79893   79902      14
   79890   79887   79905   79908      14   79890   79887   79905   79911      14
   79890   79887   79905   79914      15   79887   79905   79914   79917      15
   79887   79905   79914   79920      15   79887   79905   79914   79923      15
   79884   79881   79887   79890      10   79884   79881   79887   79893      10
   79884   79881   79887   79905      10   79884   79881   79926   79929      19
   79884   79881  -79926   79929       3   79884   79881  -79926   79929      20
   79884   79881   79926   79932       3   79881   79887   79893   79896      15
   79881   79887   79893   79899      15   79881   79887   79893   79902      15
   79881   79887   79905   79908      15   79881   79887   79905   79911      15
   79881   79926   79932   79935       2   79878   79875   79881   79884       3
   79878   79875   79881   79887       3   79878   79875   79881   79926       3
   79875   79881   79887   79890      10   79986   79983   79989   79992       1
   79986   79983  -79989   79992       2   79983   79989   79995   79998       3
   79968   79962   79971   79974      14   79968   79962   79971   79977      14
   79968   79962   79971   79980      14   79965   79962   79971   79974      14
   79965   79962   79971   79977      14   79965   79962   79971   79980      14
   79959   79950   79944   79962      15   79956   79950   79944   79962      15
   79953   79950   79944   79962      15   79950   79944   79962   79965      15
   79950   79944   79962   79968      15   79947   79944   79938   79983      10
   79947   79944   79950   79953      14   79947   79944   79950   79956      14
   79947   79944   79950   79959      14   79947   79944   79962   79965      14
   79947   79944   79962   79968      14   79947   79944   79962   79971      15
   79944   79962   79971   79974      15   79944   79962   79971   79977      15
   79944   79962   79971   79980      15   79941   79938   79944   79947      10
   79941   79938   79944   79950      10   79941   79938   79944   79962      10
   79941   79938   79983   79986      19   79941   79938  -79983   79986       3
   79941   79938  -79983   79986      20   79941   79938   79983   79989       3
   79938   79944   79950   79953      15   79938   79944   79950   79956      15
   79938   79944   79950   79959      15   79938   79944   79962   79965      15
   79938   79944   79962   79968      15   79938   79983   79989   79992       2
   79935   79932   79938   79941       3   79935   79932   79938   79944       3
   79935   79932   79938   79983       3   79932   79938   79944   79947      10
   80019   80016   80022   80025       1   80019   80016  -80022   80025       2
   80016   80022   80028   80031       3   80007   80001   79995   80016      10
   80007   80001   80010   80013      95   80004   80001   79995   80016      10
   80004   80001   80010   80013      95   79998   79995   80001   80004      10
   79998   79995   80001   80007      10   79998   79995   80001   80010      90
   79998   79995  -80001   80010      29   79998   79995   80016   80019      19
   79998   79995  -80016   80019       3   79998   79995  -80016   80019      20
   79998   79995   80016   80022       3   79995   80001   80010   80013     127
   79995   80001  -80010   80013     128   79995   80001  -80010   80013     129
   79995   80001  -80010   80013     130   79995   80016   80022   80025       2
   79992   79989   79995   79998       3   79992   79989   79995   80001       3
   79992   79989   79995   80016       3   79989   79995   80001   80004      10
   79989   79995   80001   80007      10   80055   80052   80058   80061       1
   80055   80052  -80058   80061       2   80052   80058   80064   80067       3
   80040   80034   80028   80052      10   80040   80034   80043   80046       3
   80040   80034   80043   80049       3   80037   80034   80028   80052      10
   80037   80034   80043   80046       3   80037   80034   80043   80049       3
   80031   80028   80034   80037      10   80031   80028   80034   80040      10
   80031   80028   80034   80043      10   80031   80028   80052   80055      19
   80031   80028  -80052   80055       3   80031   80028  -80052   80055      20
   80031   80028   80052   80058       3   80028   80052   80058   80061       2
   80025   80022   80028   80031       3   80025   80022   80028   80034       3
   80025   80022   80028   80052       3   80022   80028   80034   80037      10
   80022   80028   80034   80040      10   80085   80082   80088   80091       1
   80085   80082  -80088   80091       2   80082   80088   80094   80097       3
   80079   80070   80064   80082      10   80076   80070   80064   80082      10
   80073   80070   80064   80082      10   80067   80064   80070   80073      10
   80067   80064   80070   80076      10   80067   80064   80070   80079      10
   80067   80064   80082   80085      19   80067   80064  -80082   80085       3
   80067   80064  -80082   80085      20   80067   80064   80082   80088       3
   80064   80082   80088   80091       2   80061   80058   80064   80067       3
   80061   80058   80064   80070       3   80061   80058   80064   80082       3
   80058   80064   80070   80073      10   80058   80064   80070   80076      10
   80058   80064   80070   80079      10   80136   80133   80139   80142       1
   80136   80133  -80139   80142       2   80133   80139   80145   80148       3
   80115   80109   80118   80121      63   80112   80109   80118   80121      63
   80109   80118   80121   80124      63   80109   80118   80121   80127      63
   80109   80118   80121   80130      63   80106   80100   80094   80133      10
   80106   80100   80109   80112      10   80106   80100   80109   80115      10
   80106   80100   80109   80118      10   80103   80100   80094   80133      10
   80103   80100   80109   80112      10   80103   80100   80109   80115      10
   80103   80100   80109   80118      10   80097   80094   80100   80103      10
   80097   80094   80100   80106      10   80097   80094   80100   80109      10
   80097   80094   80133   80136      19   80097   80094  -80133   80136       3
   80097   80094  -80133   80136      20   80097   80094   80133   80139       3
   80094   80100   80109   80112      10   80094   80100   80109   80115      10
   80094   80133   80139   80142       2   80091   80088   80094   80097       3
   80091   80088   80094   80100       3   80091   80088   80094   80133       3
   80088   80094   80100   80103      10   80088   80094   80100   80106      10
   80202   80199   80205   80208       1   80202   80199  -80205   80208       2
   80199   80205   80211   80214       3   80184   80178   80187   80190      10
   80184   80178   80187   80193      10   80184   80178   80187   80196      10
   80181   80178   80187   80190      10   80181   80178   80187   80193      10
   80181   80178   80187   80196      10   80175   80169   80178   80181      10
   80175   80169   80178   80184      10   80175   80169   80178   80187      10
   80172   80169   80178   80181      10   80172   80169   80178   80184      10
   80172   80169   80178   80187      10   80169   80178   80187   80190      10
   80169   80178   80187   80193      10   80169   80178   80187   80196      10
   80166   80160   80169   80172      14   80166   80160   80169   80175      14
   80166   80160   80169   80178      15   80163   80160   80169   80172      14
   80163   80160   80169   80175      14   80163   80160   80169   80178      15
   80160   80169   80178   80181      10   80160   80169   80178   80184      10
   80157   80151   80145   80199      10   80157   80151   80160   80163      14
   80157   80151   80160   80166      14   80157   80151   80160   80169      15
   80154   80151   80145   80199      10   80154   80151   80160   80163      14
   80154   80151   80160   80166      14   80154   80151   80160   80169      15
   80151   80160   80169   80172      15   80151   80160   80169   80175      15
   80148   80145   80151   80154      10   80148   80145   80151   80157      10
   80148   80145   80151   80160      10   80148   80145   80199   80202      19
   80148   80145  -80199   80202       3   80148   80145  -80199   80202      20
   80148   80145   80199   80205       3   80145   80151   80160   80163      15
   80145   80151   80160   80166      15   80145   80199   80205   80208       2
   80142   80139   80145   80148       3   80142   80139   80145   80151       3
   80142   80139   80145   80199       3   80139   80145   80151   80154      10
   80139   80145   80151   80157      10   80268   80265   80271   80274       1
   80268   80265  -80271   80274       2   80265   80271   80277   80280       3
   80250   80244   80253   80256      10   80250   80244   80253   80259      10
   80250   80244   80253   80262      10   80247   80244   80253   80256      10
   80247   80244   80253   80259      10   80247   80244   80253   80262      10
   80241   80235   80244   80247      10   80241   80235   80244   80250      10
   80241   80235   80244   80253      10   80238   80235   80244   80247      10
   80238   80235   80244   80250      10   80238   80235   80244   80253      10
   80235   80244   80253   80256      10   80235   80244   80253   80259      10
   80235   80244   80253   80262      10   80232   80226   80235   80238      14
   80232   80226   80235   80241      14   80232   80226   80235   80244      15
   80229   80226   80235   80238      14   80229   80226   80235   80241      14
   80229   80226   80235   80244      15   80226   80235   80244   80247      10
   80226   80235   80244   80250      10   80223   80217   80211   80265      10
   80223   80217   80226   80229      14   80223   80217   80226   80232      14
   80223   80217   80226   80235      15   80220   80217   80211   80265      10
   80220   80217   80226   80229      14   80220   80217   80226   80232      14
   80220   80217   80226   80235      15   80217   80226   80235   80238      15
   80217   80226   80235   80241      15   80214   80211   80217   80220      10
   80214   80211   80217   80223      10   80214   80211   80217   80226      10
   80214   80211   80265   80268      19   80214   80211  -80265   80268       3
   80214   80211  -80265   80268      20   80214   80211   80265   80271       3
   80211   80217   80226   80229      15   80211   80217   80226   80232      15
   80211   80265   80271   80274       2   80208   80205   80211   80214       3
   80208   80205   80211   80217       3   80208   80205   80211   80265       3
   80205   80211   80217   80220      10   80205   80211   80217   80223      10
   80316   80313   80319   80322       1   80316   80313  -80319   80322       2
   80313   80319   80325   80328       3   80313   80319   80325   80331       3
   80298   80289   80283   80301      15   80295   80289   80283   80301      15
   80292   80289   80283   80301      15   80289   80283   80301   80304      15
   80289   80283   80301   80307      15   80289   80283   80301   80310      15
   80286   80283   80277   80313      10   80286   80283   80289   80292      14
   80286   80283   80289   80295      14   80286   80283   80289   80298      14
   80286   80283   80301   80304      14   80286   80283   80301   80307      14
   80286   80283   80301   80310      14   80280   80277   80283   80286      10
   80280   80277   80283   80289      10   80280   80277   80283   80301      10
   80280   80277   80313   80316      19   80280   80277  -80313   80316       3
   80280   80277  -80313   80316      20   80280   80277   80313   80319       3
   80277   80283   80289   80292      15   80277   80283   80289   80295      15
   80277   80283   80289   80298      15   80277   80283   80301   80304      15
   80277   80283   80301   80307      15   80277   80283   80301   80310      15
   80277   80313   80319   80322       2   80274   80271   80277   80280       3
   80274   80271   80277   80283       3   80274   80271   80277   80313       3
   80271   80277   80283   80286      10   80337   80334   80340   80343       1
   80337   80334  -80340   80343       2   80334   80340   80346   80349       3
   80331   80325   80334   80337      19   80331   80325  -80334   80337       3
   80331   80325  -80334   80337      20   80331   80325   80334   80340       3
   80328   80325   80334   80337      19   80328   80325  -80334   80337       3
   80328   80325  -80334   80337      20   80328   80325   80334   80340       3
   80325   80334   80340   80343       2   80322   80319   80325   80328       3
   80322   80319   80325   80331       3   80322   80319   80325   80334       3
   80409   80406   80412   80415       1   80409   80406  -80412   80415       2
   80406   80412   80418   80421       3   80394   80388   80385   80397      51
   80394   80388  -80385   80397       6   80391   80388   80385   80397      51
   80391   80388  -80385   80397       6   80388   80385   80397   80400      51
   80388   80385  -80397   80400       6   80388   80385   80397   80403      51
   80388   80385  -80397   80403       6   80382   80379   80385   80388      51
   80382   80379  -80385   80388       6   80382   80379   80385   80397      51
   80382   80379  -80385   80397       6   80379   80385   80388   80391      51
   80379   80385  -80388   80391       6   80379   80385   80388   80394      51
   80379   80385  -80388   80394       6   80379   80385   80397   80400      51
   80379   80385  -80397   80400       6   80379   80385   80397   80403      51
   80379   80385  -80397   80403       6   80376   80370   80379   80382      29
   80376   80370   80379   80385      29   80373   80370   80379   80382      29
   80373   80370   80379   80385      29   80367   80361   80370   80373      10
   80367   80361   80370   80376      10   80367   80361   80370   80379      10
   80364   80361   80370   80373      10   80364   80361   80370   80376      10
   80364   80361   80370   80379      10   80361   80370   80379   80382      29
   80358   80352   80346   80406      10   80358   80352   80361   80364      14
   80358   80352   80361   80367      14   80358   80352   80361   80370      15
   80355   80352   80346   80406      10   80355   80352   80361   80364      14
   80355   80352   80361   80367      14   80355   80352   80361   80370      15
   80352   80361   80370   80373      10   80352   80361   80370   80376      10
   80349   80346   80352   80355      10   80349   80346   80352   80358      10
   80349   80346   80352   80361      10   80349   80346   80406   80409      19
   80349   80346  -80406   80409       3   80349   80346  -80406   80409      20
   80349   80346   80406   80412       3   80346   80352   80361   80364      15
   80346   80352   80361   80367      15   80346   80406   80412   80415       2
   80343   80340   80346   80349       3   80343   80340   80346   80352       3
   80343   80340   80346   80406       3   80340   80346   80352   80355      10
   80340   80346   80352   80358      10   80475   80472   80478   80481       1
   80475   80472  -80478   80481       2   80472   80478   80484   80487       3
   80472   80478   80484   80490       3   80457   80451   80460   80463      10
   80457   80451   80460   80466      10   80457   80451   80460   80469      10
   80454   80451   80460   80463      10   80454   80451   80460   80466      10
   80454   80451   80460   80469      10   80448   80442   80451   80454      10
   80448   80442   80451   80457      10   80448   80442   80451   80460      10
   80445   80442   80451   80454      10   80445   80442   80451   80457      10
   80445   80442   80451   80460      10   80442   80451   80460   80463      10
   80442   80451   80460   80466      10   80442   80451   80460   80469      10
   80439   80433   80442   80445      14   80439   80433   80442   80448      14
   80439   80433   80442   80451      15   80436   80433   80442   80445      14
   80436   80433   80442   80448      14   80436   80433   80442   80451      15
   80433   80442   80451   80454      10   80433   80442   80451   80457      10
   80430   80424   80418   80472      10   80430   80424   80433   80436      14
   80430   80424   80433   80439      14   80430   80424   80433   80442      15
   80427   80424   80418   80472      10   80427   80424   80433   80436      14
   80427   80424   80433   80439      14   80427   80424   80433   80442      15
   80424   80433   80442   80445      15   80424   80433   80442   80448      15
   80421   80418   80424   80427      10   80421   80418   80424   80430      10
   80421   80418   80424   80433      10   80421   80418   80472   80475      19
   80421   80418  -80472   80475       3   80421   80418  -80472   80475      20
   80421   80418   80472   80478       3   80418   80424   80433   80436      15
   80418   80424   80433   80439      15   80418   80472   80478   80481       2
   80415   80412   80418   80421       3   80415   80412   80418   80424       3
   80415   80412   80418   80472       3   80412   80418   80424   80427      10
   80412   80418   80424   80430      10   80496   80493   80499   80502       1
   80496   80493  -80499   80502       2   80493   80499   80505   80508       3
   80490   80484   80493   80496      19   80490   80484  -80493   80496       3
   80490   80484  -80493   80496      20   80490   80484   80493   80499       3
   80487   80484   80493   80496      19   80487   80484  -80493   80496       3
   80487   80484  -80493   80496      20   80487   80484   80493   80499       3
   80484   80493   80499   80502       2   80481   80478   80484   80487       3
   80481   80478   80484   80490       3   80481   80478   80484   80493       3
   80544   80541   80547   80550       1   80544   80541  -80547   80550       2
   80541   80547   80553   80556       3   80526   80517   80511   80529      15
   80523   80517   80511   80529      15   80520   80517   80511   80529      15
   80517   80511   80529   80532      15   80517   80511   80529   80535      15
   80517   80511   80529   80538      15   80514   80511   80505   80541      10
   80514   80511   80517   80520      14   80514   80511   80517   80523      14
   80514   80511   80517   80526      14   80514   80511   80529   80532      14
   80514   80511   80529   80535      14   80514   80511   80529   80538      14
   80508   80505   80511   80514      10   80508   80505   80511   80517      10
   80508   80505   80511   80529      10   80508   80505   80541   80544      19
   80508   80505  -80541   80544       3   80508   80505  -80541   80544      20
   80508   80505   80541   80547       3   80505   80511   80517   80520      15
   80505   80511   80517   80523      15   80505   80511   80517   80526      15
   80505   80511   80529   80532      15   80505   80511   80529   80535      15
   80505   80511   80529   80538      15   80505   80541   80547   80550       2
   80502   80499   80505   80508       3   80502   80499   80505   80511       3
   80502   80499   80505   80541       3   80499   80505   80511   80514      10
   80601   80598   80604   80607       1   80601   80598  -80604   80607       2
   80598   80604   80610   80613       3   80583   80577   80586   80589      14
   80583   80577   80586   80592      14   80583   80577   80586   80595      14
   80580   80577   80586   80589      14   80580   80577   80586   80592      14
   80580   80577   80586   80595      14   80574   80565   80559   80577      15
   80571   80565   80559   80577      15   80568   80565   80559   80577      15
   80565   80559   80577   80580      15   80565   80559   80577   80583      15
   80562   80559   80553   80598      10   80562   80559   80565   80568      14
   80562   80559   80565   80571      14   80562   80559   80565   80574      14
   80562   80559   80577   80580      14   80562   80559   80577   80583      14
   80562   80559   80577   80586      15   80559   80577   80586   80589      15
   80559   80577   80586   80592      15   80559   80577   80586   80595      15
   80556   80553   80559   80562      10   80556   80553   80559   80565      10
   80556   80553   80559   80577      10   80556   80553   80598   80601      19
   80556   80553  -80598   80601       3   80556   80553  -80598   80601      20
   80556   80553   80598   80604       3   80553   80559   80565   80568      15
   80553   80559   80565   80571      15   80553   80559   80565   80574      15
   80553   80559   80577   80580      15   80553   80559   80577   80583      15
   80553   80598   80604   80607       2   80550   80547   80553   80556       3
   80550   80547   80553   80559       3   80550   80547   80553   80598       3
   80547   80553   80559   80562      10   80643   80640   80646   80649       1
   80643   80640  -80646   80649       2   80640   80646   80652   80655       3
   80631   80622   80616   80634      90   80631   80622  -80616   80634      29
   80628   80622   80616   80634      90   80628   80622  -80616   80634      29
   80625   80622   80616   80634      90   80625   80622  -80616   80634      29
   80622   80616   80634   80637      91   80622   80616  -80634   80637      92
   80622   80616  -80634   80637      93   80622   80616  -80634   80637      94
   80619   80616   80610   80640      10   80619   80616   80622   80625      10
   80619   80616   80622   80628      10   80619   80616   80622   80631      10
   80619   80616   80634   80637      95   80613   80610   80616   80619      10
   80613   80610   80616   80622      10   80613   80610   80616   80634      90
   80613   80610  -80616   80634      29   80613   80610   80640   80643      19
   80613   80610  -80640   80643       3   80613   80610  -80640   80643      20
   80613   80610   80640   80646       3   80610   80616   80622   80625      15
   80610   80616   80622   80628      15   80610   80616   80622   80631      15
   80610   80616   80634   80637      96   80610   80616  -80634   80637      97
   80610   80616  -80634   80637      93   80610   80616  -80634   80637      98
   80610   80640   80646   80649       2   80607   80604   80610   80613       3
   80607   80604   80610   80616       3   80607   80604   80610   80640       3
   80604   80610   80616   80619      10   80691   80688   80694   80697       1
   80691   80688  -80694   80697       2   80688   80694   80700   80703       3
   80673   80664   80658   80676      15   80670   80664   80658   80676      15
   80667   80664   80658   80676      15   80664   80658   80676   80679      15
   80664   80658   80676   80682      15   80664   80658   80676   80685      15
   80661   80658   80652   80688      10   80661   80658   80664   80667      14
   80661   80658   80664   80670      14   80661   80658   80664   80673      14
   80661   80658   80676   80679      14   80661   80658   80676   80682      14
   80661   80658   80676   80685      14   80655   80652   80658   80661      10
   80655   80652   80658   80664      10   80655   80652   80658   80676      10
   80655   80652   80688   80691      19   80655   80652  -80688   80691       3
   80655   80652  -80688   80691      20   80655   80652   80688   80694       3
   80652   80658   80664   80667      15   80652   80658   80664   80670      15
   80652   80658   80664   80673      15   80652   80658   80676   80679      15
   80652   80658   80676   80682      15   80652   80658   80676   80685      15
   80652   80688   80694   80697       2   80649   80646   80652   80655       3
   80649   80646   80652   80658       3   80649   80646   80652   80688       3
   80646   80652   80658   80661      10   80757   80754   80760   80763       1
   80757   80754  -80760   80763       2   80754   80760   80766   80769       3
   80739   80733   80742   80745      10   80739   80733   80742   80748      10
   80739   80733   80742   80751      10   80736   80733   80742   80745      10
   80736   80733   80742   80748      10   80736   80733   80742   80751      10
   80730   80724   80733   80736      10   80730   80724   80733   80739      10
   80730   80724   80733   80742      10   80727   80724   80733   80736      10
   80727   80724   80733   80739      10   80727   80724   80733   80742      10
   80724   80733   80742   80745      10   80724   80733   80742   80748      10
   80724   80733   80742   80751      10   80721   80715   80724   80727      14
   80721   80715   80724   80730      14   80721   80715   80724   80733      15
   80718   80715   80724   80727      14   80718   80715   80724   80730      14
   80718   80715   80724   80733      15   80715   80724   80733   80736      10
   80715   80724   80733   80739      10   80712   80706   80700   80754      10
   80712   80706   80715   80718      14   80712   80706   80715   80721      14
   80712   80706   80715   80724      15   80709   80706   80700   80754      10
   80709   80706   80715   80718      14   80709   80706   80715   80721      14
   80709   80706   80715   80724      15   80706   80715   80724   80727      15
   80706   80715   80724   80730      15   80703   80700   80706   80709      10
   80703   80700   80706   80712      10   80703   80700   80706   80715      10
   80703   80700   80754   80757      19   80703   80700  -80754   80757       3
   80703   80700  -80754   80757      20   80703   80700   80754   80760       3
   80700   80706   80715   80718      15   80700   80706   80715   80721      15
   80700   80754   80760   80763       2   80697   80694   80700   80703       3
   80697   80694   80700   80706       3   80697   80694   80700   80754       3
   80694   80700   80706   80709      10   80694   80700   80706   80712      10
   80793   80790   80796   80799       1   80793   80790  -80796   80799       2
   80790   80796   80802   80805       3   80790   80796   80802   80808       3
   80778   80772   80766   80790      10   80778   80772   80781   80784       3
   80778   80772   80781   80787       3   80775   80772   80766   80790      10
   80775   80772   80781   80784       3   80775   80772   80781   80787       3
   80769   80766   80772   80775      10   80769   80766   80772   80778      10
   80769   80766   80772   80781      10   80769   80766   80790   80793      19
   80769   80766  -80790   80793       3   80769   80766  -80790   80793      20
   80769   80766   80790   80796       3   80766   80790   80796   80799       2
   80763   80760   80766   80769       3   80763   80760   80766   80772       3
   80763   80760   80766   80790       3   80760   80766   80772   80775      10
   80760   80766   80772   80778      10   80814   80811   80817   80820       1
   80814   80811  -80817   80820       2   80811   80817   80823   80826       3
   80808   80802   80811   80814      19   80808   80802  -80811   80814       3
   80808   80802  -80811   80814      20   80808   80802   80811   80817       3
   80805   80802   80811   80814      19   80805   80802  -80811   80814       3
   80805   80802  -80811   80814      20   80805   80802   80811   80817       3
   80802   80811   80817   80820       2   80799   80796   80802   80805       3
   80799   80796   80802   80808       3   80799   80796   80802   80811       3
   80880   80877   80883   80886       1   80880   80877  -80883   80886       2
   80877   80883   80889   80892       3   80862   80856   80865   80868      10
   80862   80856   80865   80871      10   80862   80856   80865   80874      10
   80859   80856   80865   80868      10   80859   80856   80865   80871      10
   80859   80856   80865   80874      10   80853   80847   80856   80859      10
   80853   80847   80856   80862      10   80853   80847   80856   80865      10
   80850   80847   80856   80859      10   80850   80847   80856   80862      10
   80850   80847   80856   80865      10   80847   80856   80865   80868      10
   80847   80856   80865   80871      10   80847   80856   80865   80874      10
   80844   80838   80847   80850      14   80844   80838   80847   80853      14
   80844   80838   80847   80856      15   80841   80838   80847   80850      14
   80841   80838   80847   80853      14   80841   80838   80847   80856      15
   80838   80847   80856   80859      10   80838   80847   80856   80862      10
   80835   80829   80823   80877      10   80835   80829   80838   80841      14
   80835   80829   80838   80844      14   80835   80829   80838   80847      15
   80832   80829   80823   80877      10   80832   80829   80838   80841      14
   80832   80829   80838   80844      14   80832   80829   80838   80847      15
   80829   80838   80847   80850      15   80829   80838   80847   80853      15
   80826   80823   80829   80832      10   80826   80823   80829   80835      10
   80826   80823   80829   80838      10   80826   80823   80877   80880      19
   80826   80823  -80877   80880       3   80826   80823  -80877   80880      20
   80826   80823   80877   80883       3   80823   80829   80838   80841      15
   80823   80829   80838   80844      15   80823   80877   80883   80886       2
   80820   80817   80823   80826       3   80820   80817   80823   80829       3
   80820   80817   80823   80877       3   80817   80823   80829   80832      10
   80817   80823   80829   80835      10   80922   80919   80925   80928       1
   80922   80919  -80925   80928       2   80919   80925   80931   80934       3
   80910   80901   80895   80913      90   80910   80901  -80895   80913      29
   80907   80901   80895   80913      90   80907   80901  -80895   80913      29
   80904   80901   80895   80913      90   80904   80901  -80895   80913      29
   80901   80895   80913   80916      91   80901   80895  -80913   80916      92
   80901   80895  -80913   80916      93   80901   80895  -80913   80916      94
   80898   80895   80889   80919      10   80898   80895   80901   80904      10
   80898   80895   80901   80907      10   80898   80895   80901   80910      10
   80898   80895   80913   80916      95   80892   80889   80895   80898      10
   80892   80889   80895   80901      10   80892   80889   80895   80913      90
   80892   80889  -80895   80913      29   80892   80889   80919   80922      19
   80892   80889  -80919   80922       3   80892   80889  -80919   80922      20
   80892   80889   80919   80925       3   80889   80895   80901   80904      15
   80889   80895   80901   80907      15   80889   80895   80901   80910      15
   80889   80895   80913   80916      96   80889   80895  -80913   80916      97
   80889   80895  -80913   80916      93   80889   80895  -80913   80916      98
   80889   80919   80925   80928       2   80886   80883   80889   80892       3
   80886   80883   80889   80895       3   80886   80883   80889   80919       3
   80883   80889   80895   80898      10   80979   80976   80982   80985       1
   80979   80976  -80982   80985       2   80976   80982   80988   80991       3
   80961   80952   80946   80964      15   80958   80952   80946   80964      15
   80955   80952   80946   80964      15   80952   80946   80964   80967      15
   80952   80946   80964   80970      15   80952   80946   80964   80973      15
   80949   80946   80952   80955      14   80949   80946   80952   80958      14
   80949   80946   80952   80961      14   80949   80946   80964   80967      14
   80949   80946   80964   80970      14   80949   80946   80964   80973      14
   80943   80937   80931   80976      10   80943   80937   80946   80949      14
   80943   80937   80946   80952      15   80943   80937   80946   80964      15
   80940   80937   80931   80976      10   80940   80937   80946   80949      14
   80940   80937   80946   80952      15   80940   80937   80946   80964      15
   80937   80946   80952   80955      15   80937   80946   80952   80958      15
   80937   80946   80952   80961      15   80937   80946   80964   80967      15
   80937   80946   80964   80970      15   80937   80946   80964   80973      15
   80934   80931   80937   80940      10   80934   80931   80937   80943      10
   80934   80931   80937   80946      10   80934   80931   80976   80979      19
   80934   80931  -80976   80979       3   80934   80931  -80976   80979      20
   80934   80931   80976   80982       3   80931   80937   80946   80949      15
   80931   80976   80982   80985       2   80928   80925   80931   80934       3
   80928   80925   80931   80937       3   80928   80925   80931   80976       3
   80925   80931   80937   80940      10   80925   80931   80937   80943      10
   81021   81018   81024   81027       1   81021   81018  -81024   81027       2
   81018   81024   81030   81033       3   81006   81003   81009   81012       1
   81006   81003  -81009   81012       2   81006   81003   81009   81015       1
   81006   81003  -81009   81015       2   81000   80994   80988   81018      10
   81000   80994   81003   81006      19   81000   80994  -81003   81006       3
   81000   80994  -81003   81006      20   81000   80994   81003   81009       3
   80997   80994   80988   81018      10   80997   80994   81003   81006      19
   80997   80994  -81003   81006       3   80997   80994  -81003   81006      20
   80997   80994   81003   81009       3   80994   81003   81009   81012       2
   80994   81003   81009   81015       2   80991   80988   80994   80997      10
   80991   80988   80994   81000      10   80991   80988   80994   81003      10
   80991   80988   81018   81021      19   80991   80988  -81018   81021       3
   80991   80988  -81018   81021      20   80991   80988   81018   81024       3
   80988   81018   81024   81027       2   80985   80982   80988   80991       3
   80985   80982   80988   80994       3   80985   80982   80988   81018       3
   80982   80988   80994   80997      10   80982   80988   80994   81000      10
   81057   81054   81060   81063       1   81057   81054  -81060   81063       2
   81054   81060   81066   81069       3   81042   81036   81030   81054      10
   81042   81036   81045   81048       3   81042   81036   81045   81051       3
   81039   81036   81030   81054      10   81039   81036   81045   81048       3
   81039   81036   81045   81051       3   81033   81030   81036   81039      10
   81033   81030   81036   81042      10   81033   81030   81036   81045      10
   81033   81030   81054   81057      19   81033   81030  -81054   81057       3
   81033   81030  -81054   81057      20   81033   81030   81054   81060       3
   81030   81054   81060   81063       2   81027   81024   81030   81033       3
   81027   81024   81030   81036       3   81027   81024   81030   81054       3
   81024   81030   81036   81039      10   81024   81030   81036   81042      10
   81102   81099   81105   81108       1   81102   81099  -81105   81108       2
   81099   81105   81111   81114       3   81087   81081   81090   81093       3
   81087   81081   81090   81096       3   81084   81081   81090   81093       3
   81084   81081   81090   81096       3   81078   81072   81066   81099      10
   81078   81072   81081   81084      14   81078   81072   81081   81087      14
   81078   81072   81081   81090      10   81075   81072   81066   81099      10
   81075   81072   81081   81084      14   81075   81072   81081   81087      14
   81075   81072   81081   81090      10   81069   81066   81072   81075      10
   81069   81066   81072   81078      10   81069   81066   81072   81081      10
   81069   81066   81099   81102      19   81069   81066  -81099   81102       3
   81069   81066  -81099   81102      20   81069   81066   81099   81105       3
   81066   81072   81081   81084      15   81066   81072   81081   81087      15
   81066   81099   81105   81108       2   81063   81060   81066   81069       3
   81063   81060   81066   81072       3   81063   81060   81066   81099       3
   81060   81066   81072   81075      10   81060   81066   81072   81078      10
   81159   81156   81162   81165       1   81159   81156  -81162   81165       2
   81156   81162   81168   81171       3   81141   81132   81126   81144      15
   81138   81132   81126   81144      15   81135   81132   81126   81144      15
   81132   81126   81144   81147      15   81132   81126   81144   81150      15
   81132   81126   81144   81153      15   81129   81126   81132   81135      14
   81129   81126   81132   81138      14   81129   81126   81132   81141      14
   81129   81126   81144   81147      14   81129   81126   81144   81150      14
   81129   81126   81144   81153      14   81123   81117   81111   81156      10
   81123   81117   81126   81129      14   81123   81117   81126   81132      15
   81123   81117   81126   81144      15   81120   81117   81111   81156      10
   81120   81117   81126   81129      14   81120   81117   81126   81132      15
   81120   81117   81126   81144      15   81117   81126   81132   81135      15
   81117   81126   81132   81138      15   81117   81126   81132   81141      15
   81117   81126   81144   81147      15   81117   81126   81144   81150      15
   81117   81126   81144   81153      15   81114   81111   81117   81120      10
   81114   81111   81117   81123      10   81114   81111   81117   81126      10
   81114   81111   81156   81159      19   81114   81111  -81156   81159       3
   81114   81111  -81156   81159      20   81114   81111   81156   81162       3
   81111   81117   81126   81129      15   81111   81156   81162   81165       2
   81108   81105   81111   81114       3   81108   81105   81111   81117       3
   81108   81105   81111   81156       3   81105   81111   81117   81120      10
   81105   81111   81117   81123      10   81204   81201   81207   81210       1
   81204   81201  -81207   81210       2   81201   81207   81213   81216       3
   81189   81183   81192   81195       3   81189   81183   81192   81198       3
   81186   81183   81192   81195       3   81186   81183   81192   81198       3
   81180   81174   81168   81201      10   81180   81174   81183   81186      14
   81180   81174   81183   81189      14   81180   81174   81183   81192      10
   81177   81174   81168   81201      10   81177   81174   81183   81186      14
   81177   81174   81183   81189      14   81177   81174   81183   81192      10
   81171   81168   81174   81177      10   81171   81168   81174   81180      10
   81171   81168   81174   81183      10   81171   81168   81201   81204      19
   81171   81168  -81201   81204       3   81171   81168  -81201   81204      20
   81171   81168   81201   81207       3   81168   81174   81183   81186      15
   81168   81174   81183   81189      15   81168   81201   81207   81210       2
   81165   81162   81168   81171       3   81165   81162   81168   81174       3
   81165   81162   81168   81201       3   81162   81168   81174   81177      10
   81162   81168   81174   81180      10   81261   81258   81264   81267       1
   81261   81258  -81264   81267       2   81258   81264   81270   81273       3
   81243   81237   81246   81249      14   81243   81237   81246   81252      14
   81243   81237   81246   81255      14   81240   81237   81246   81249      14
   81240   81237   81246   81252      14   81240   81237   81246   81255      14
   81234   81225   81219   81237      15   81231   81225   81219   81237      15
   81228   81225   81219   81237      15   81225   81219   81237   81240      15
   81225   81219   81237   81243      15   81222   81219   81213   81258      10
   81222   81219   81225   81228      14   81222   81219   81225   81231      14
   81222   81219   81225   81234      14   81222   81219   81237   81240      14
   81222   81219   81237   81243      14   81222   81219   81237   81246      15
   81219   81237   81246   81249      15   81219   81237   81246   81252      15
   81219   81237   81246   81255      15   81216   81213   81219   81222      10
   81216   81213   81219   81225      10   81216   81213   81219   81237      10
   81216   81213   81258   81261      19   81216   81213  -81258   81261       3
   81216   81213  -81258   81261      20   81216   81213   81258   81264       3
   81213   81219   81225   81228      15   81213   81219   81225   81231      15
   81213   81219   81225   81234      15   81213   81219   81237   81240      15
   81213   81219   81237   81243      15   81213   81258   81264   81267       2
   81210   81207   81213   81216       3   81210   81207   81213   81219       3
   81210   81207   81213   81258       3   81207   81213   81219   81222      10
   81318   81315   81321   81324       1   81318   81315  -81321   81324       2
   81315   81321   81327   81330       3   81300   81294   81303   81306      14
   81300   81294   81303   81309      14   81300   81294   81303   81312      14
   81297   81294   81303   81306      14   81297   81294   81303   81309      14
   81297   81294   81303   81312      14   81291   81282   81276   81294      15
   81288   81282   81276   81294      15   81285   81282   81276   81294      15
   81282   81276   81294   81297      15   81282   81276   81294   81300      15
   81279   81276   81270   81315      10   81279   81276   81282   81285      14
   81279   81276   81282   81288      14   81279   81276   81282   81291      14
   81279   81276   81294   81297      14   81279   81276   81294   81300      14
   81279   81276   81294   81303      15   81276   81294   81303   81306      15
   81276   81294   81303   81309      15   81276   81294   81303   81312      15
   81273   81270   81276   81279      10   81273   81270   81276   81282      10
   81273   81270   81276   81294      10   81273   81270   81315   81318      19
   81273   81270  -81315   81318       3   81273   81270  -81315   81318      20
   81273   81270   81315   81321       3   81270   81276   81282   81285      15
   81270   81276   81282   81288      15   81270   81276   81282   81291      15
   81270   81276   81294   81297      15   81270   81276   81294   81300      15
   81270   81315   81321   81324       2   81267   81264   81270   81273       3
   81267   81264   81270   81276       3   81267   81264   81270   81315       3
   81264   81270   81276   81279      10   81363   81360   81366   81369       1
   81363   81360  -81366   81369       2   81360   81366   81372   81375       3
   81360   81366   81372   81378       3   81348   81342   81351   81354       3
   81348   81342   81351   81357       3   81345   81342   81351   81354       3
   81345   81342   81351   81357       3   81339   81333   81327   81360      10
   81339   81333   81342   81345      14   81339   81333   81342   81348      14
   81339   81333   81342   81351      10   81336   81333   81327   81360      10
   81336   81333   81342   81345      14   81336   81333   81342   81348      14
   81336   81333   81342   81351      10   81330   81327   81333   81336      10
   81330   81327   81333   81339      10   81330   81327   81333   81342      10
   81330   81327   81360   81363      19   81330   81327  -81360   81363       3
   81330   81327  -81360   81363      20   81330   81327   81360   81366       3
   81327   81333   81342   81345      15   81327   81333   81342   81348      15
   81327   81360   81366   81369       2   81324   81321   81327   81330       3
   81324   81321   81327   81333       3   81324   81321   81327   81360       3
   81321   81327   81333   81336      10   81321   81327   81333   81339      10
   81384   81381   81387   81390       1   81384   81381  -81387   81390       2
   81381   81387   81393   81396       3   81378   81372   81381   81384      19
   81378   81372  -81381   81384       3   81378   81372  -81381   81384      20
   81378   81372   81381   81387       3   81375   81372   81381   81384      19
   81375   81372  -81381   81384       3   81375   81372  -81381   81384      20
   81375   81372   81381   81387       3   81372   81381   81387   81390       2
   81369   81366   81372   81375       3   81369   81366   81372   81378       3
   81369   81366   81372   81381       3   81435   81432   81438   81441       1
   81435   81432  -81438   81441       2   81432   81438   81444   81447       3
   81414   81408   81417   81420      63   81411   81408   81417   81420      63
   81408   81417   81420   81423      63   81408   81417   81420   81426      63
   81408   81417   81420   81429      63   81405   81399   81393   81432      10
   81405   81399   81408   81411      10   81405   81399   81408   81414      10
   81405   81399   81408   81417      10   81402   81399   81393   81432      10
   81402   81399   81408   81411      10   81402   81399   81408   81414      10
   81402   81399   81408   81417      10   81396   81393   81399   81402      10
   81396   81393   81399   81405      10   81396   81393   81399   81408      10
   81396   81393   81432   81435      19   81396   81393  -81432   81435       3
   81396   81393  -81432   81435      20   81396   81393   81432   81438       3
   81393   81399   81408   81411      10   81393   81399   81408   81414      10
   81393   81432   81438   81441       2   81390   81387   81393   81396       3
   81390   81387   81393   81399       3   81390   81387   81393   81432       3
   81387   81393   81399   81402      10   81387   81393   81399   81405      10
   81501   81498   81504   81507       1   81501   81498  -81504   81507       2
   81498   81504   81510   81513       3   81483   81477   81486   81489      10
   81483   81477   81486   81492      10   81483   81477   81486   81495      10
   81480   81477   81486   81489      10   81480   81477   81486   81492      10
   81480   81477   81486   81495      10   81474   81468   81477   81480      10
   81474   81468   81477   81483      10   81474   81468   81477   81486      10
   81471   81468   81477   81480      10   81471   81468   81477   81483      10
   81471   81468   81477   81486      10   81468   81477   81486   81489      10
   81468   81477   81486   81492      10   81468   81477   81486   81495      10
   81465   81459   81468   81471      14   81465   81459   81468   81474      14
   81465   81459   81468   81477      15   81462   81459   81468   81471      14
   81462   81459   81468   81474      14   81462   81459   81468   81477      15
   81459   81468   81477   81480      10   81459   81468   81477   81483      10
   81456   81450   81444   81498      10   81456   81450   81459   81462      14
   81456   81450   81459   81465      14   81456   81450   81459   81468      15
   81453   81450   81444   81498      10   81453   81450   81459   81462      14
   81453   81450   81459   81465      14   81453   81450   81459   81468      15
   81450   81459   81468   81471      15   81450   81459   81468   81474      15
   81447   81444   81450   81453      10   81447   81444   81450   81456      10
   81447   81444   81450   81459      10   81447   81444   81498   81501      19
   81447   81444  -81498   81501       3   81447   81444  -81498   81501      20
   81447   81444   81498   81504       3   81444   81450   81459   81462      15
   81444   81450   81459   81465      15   81444   81498   81504   81507       2
   81441   81438   81444   81447       3   81441   81438   81444   81450       3
   81441   81438   81444   81498       3   81438   81444   81450   81453      10
   81438   81444   81450   81456      10   81561   81558   81564   81567       1
   81561   81558  -81564   81567       2   81558   81564   81570   81573       3
   81549   81546   81552   81555      41   81543   81540   81546   81549      41
   81543   81540   81546   81552      41   81540   81546   81552   81555      41
   81537   81534   81540   81543      41   81537   81534   81540   81546      41
   81534   81540   81546   81549      41   81531   81528   81525   81552      41
   81531   81528   81534   81537      41   81531   81528   81534   81540      41
   81528   81525   81552   81555      41   81528   81534   81540   81543      41
   81525   81528   81534   81537      41   81525   81552   81546   81549      41
   81522   81516   81510   81558      10   81522   81516   81525   81528       3
   81522   81516   81525   81552       3   81519   81516   81510   81558      10
   81519   81516   81525   81528       3   81519   81516   81525   81552       3
   81516   81525   81528   81531      41   81516   81525   81552   81555      41
   81513   81510   81516   81519      10   81513   81510   81516   81522      10
   81513   81510   81516   81525      10   81513   81510   81558   81561      19
   81513   81510  -81558   81561       3   81513   81510  -81558   81561      20
   81513   81510   81558   81564       3   81510   81558   81564   81567       2
   81507   81504   81510   81513       3   81507   81504   81510   81516       3
   81507   81504   81510   81558       3   81504   81510   81516   81519      10
   81504   81510   81516   81522      10   81597   81594   81600   81603       1
   81597   81594  -81600   81603       2   81594   81600   81606   81609       3
   81582   81576   81570   81594      10   81582   81576   81585   81588       3
   81582   81576   81585   81591       3   81579   81576   81570   81594      10
   81579   81576   81585   81588       3   81579   81576   81585   81591       3
   81573   81570   81576   81579      10   81573   81570   81576   81582      10
   81573   81570   81576   81585      10   81573   81570   81594   81597      19
   81573   81570  -81594   81597       3   81573   81570  -81594   81597      20
   81573   81570   81594   81600       3   81570   81594   81600   81603       2
   81567   81564   81570   81573       3   81567   81564   81570   81576       3
   81567   81564   81570   81594       3   81564   81570   81576   81579      10
   81564   81570   81576   81582      10   81669   81666   81672   81675       1
   81669   81666  -81672   81675       2   81666   81672   81678   81681       3
   81666   81672   81678   81684       3   81654   81648   81645   81657      51
   81654   81648  -81645   81657       6   81651   81648   81645   81657      51
   81651   81648  -81645   81657       6   81648   81645   81657   81660      51
   81648   81645  -81657   81660       6   81648   81645   81657   81663      51
   81648   81645  -81657   81663       6   81642   81639   81645   81648      51
   81642   81639  -81645   81648       6   81642   81639   81645   81657      51
   81642   81639  -81645   81657       6   81639   81645   81648   81651      51
   81639   81645  -81648   81651       6   81639   81645   81648   81654      51
   81639   81645  -81648   81654       6   81639   81645   81657   81660      51
   81639   81645  -81657   81660       6   81639   81645   81657   81663      51
   81639   81645  -81657   81663       6   81636   81630   81639   81642      29
   81636   81630   81639   81645      29   81633   81630   81639   81642      29
   81633   81630   81639   81645      29   81627   81621   81630   81633      10
   81627   81621   81630   81636      10   81627   81621   81630   81639      10
   81624   81621   81630   81633      10   81624   81621   81630   81636      10
   81624   81621   81630   81639      10   81621   81630   81639   81642      29
   81618   81612   81606   81666      10   81618   81612   81621   81624      14
   81618   81612   81621   81627      14   81618   81612   81621   81630      15
   81615   81612   81606   81666      10   81615   81612   81621   81624      14
   81615   81612   81621   81627      14   81615   81612   81621   81630      15
   81612   81621   81630   81633      10   81612   81621   81630   81636      10
   81609   81606   81612   81615      10   81609   81606   81612   81618      10
   81609   81606   81612   81621      10   81609   81606   81666   81669      19
   81609   81606  -81666   81669       3   81609   81606  -81666   81669      20
   81609   81606   81666   81672       3   81606   81612   81621   81624      15
   81606   81612   81621   81627      15   81606   81666   81672   81675       2
   81603   81600   81606   81609       3   81603   81600   81606   81612       3
   81603   81600   81606   81666       3   81600   81606   81612   81615      10
   81600   81606   81612   81618      10   81690   81687   81693   81696       1
   81690   81687  -81693   81696       2   81687   81693   81699   81702       3
   81684   81678   81687   81690      19   81684   81678  -81687   81690       3
   81684   81678  -81687   81690      20   81684   81678   81687   81693       3
   81681   81678   81687   81690      19   81681   81678  -81687   81690       3
   81681   81678  -81687   81690      20   81681   81678   81687   81693       3
   81678   81687   81693   81696       2   81675   81672   81678   81681       3
   81675   81672   81678   81684       3   81675   81672   81678   81687       3
   81753   81750   81756   81759       1   81753   81750  -81756   81759       2
   81750   81756   81762   81765       3   81741   81738   81744   81747      41
   81735   81732   81729   81738       7   81735   81732  -81729   81738     168
   81735   81732  -81729   81738      29   81735   81732  -81729   81738     169
   81732   81729   81738   81741      41   81729   81738   81744   81747      41
   81726   81723   81729   81732      41   81726   81723   81729   81738      41
   81723   81729   81732   81735       7   81723   81729  -81732   81735     168
   81723   81729  -81732   81735      29   81723   81729  -81732   81735     169
   81723   81729   81738   81741      41   81720   81717   81714   81744      41
   81720   81717   81723   81726      41   81720   81717   81723   81729      41
   81717   81714   81744   81747      41   81714   81717   81723   81726      41
   81714   81744   81738   81741      41   81711   81705   81699   81750      10
   81711   81705   81714   81717       3   81711   81705   81714   81744       3
   81708   81705   81699   81750      10   81708   81705   81714   81717       3
   81708   81705   81714   81744       3   81705   81714   81717   81720      41
   81705   81714   81744   81747      41   81702   81699   81705   81708      10
   81702   81699   81705   81711      10   81702   81699   81705   81714      10
   81702   81699   81750   81753      19   81702   81699  -81750   81753       3
   81702   81699  -81750   81753      20   81702   81699   81750   81756       3
   81699   81750   81756   81759       2   81696   81693   81699   81702       3
   81696   81693   81699   81705       3   81696   81693   81699   81750       3
   81693   81699   81705   81708      10   81693   81699   81705   81711      10
   81810   81807   81813   81816       1   81810   81807  -81813   81816       2
   81807   81813   81819   81822       3   81792   81786   81795   81798      14
   81792   81786   81795   81801      14   81792   81786   81795   81804      14
   81789   81786   81795   81798      14   81789   81786   81795   81801      14
   81789   81786   81795   81804      14   81783   81774   81768   81786      15
   81780   81774   81768   81786      15   81777   81774   81768   81786      15
   81774   81768   81786   81789      15   81774   81768   81786   81792      15
   81771   81768   81762   81807      10   81771   81768   81774   81777      14
   81771   81768   81774   81780      14   81771   81768   81774   81783      14
   81771   81768   81786   81789      14   81771   81768   81786   81792      14
   81771   81768   81786   81795      15   81768   81786   81795   81798      15
   81768   81786   81795   81801      15   81768   81786   81795   81804      15
   81765   81762   81768   81771      10   81765   81762   81768   81774      10
   81765   81762   81768   81786      10   81765   81762   81807   81810      19
   81765   81762  -81807   81810       3   81765   81762  -81807   81810      20
   81765   81762   81807   81813       3   81762   81768   81774   81777      15
   81762   81768   81774   81780      15   81762   81768   81774   81783      15
   81762   81768   81786   81789      15   81762   81768   81786   81792      15
   81762   81807   81813   81816       2   81759   81756   81762   81765       3
   81759   81756   81762   81768       3   81759   81756   81762   81807       3
   81756   81762   81768   81771      10   81840   81846   81849   81852       3
   81840   81846   81849   81855       3   81840   81846   81876   81879       3
   81831   81825   81819   81840      10   81831   81825   81834   81837      95
   81828   81825   81819   81840      10   81828   81825   81834   81837      95
   81822   81819   81825   81828      10   81822   81819   81825   81831      10
   81822   81819   81825   81834      90   81822   81819  -81825   81834      29
   81822   81819   81840   81843      19   81822   81819  -81840   81843       3
   81822   81819  -81840   81843      20   81822   81819   81840   81846       3
   81819   81825   81834   81837     127   81819   81825  -81834   81837     128
   81819   81825  -81834   81837     129   81819   81825  -81834   81837     130
   81816   81813   81819   81822       3   81816   81813   81819   81825       3
   81816   81813   81819   81840       3   81813   81819   81825   81828      10
   81813   81819   81825   81831      10   81885   81882   81888   81891       1
   81885   81882  -81888   81891       2   81882   81888   81894   81897       3
   81879   81876   81882   81885      19   81879   81876  -81882   81885       3
   81879   81876  -81882   81885      20   81879   81876   81882   81888       3
   81876   81882   81888   81891       2   81873   81867   81876   81879      10
   81873   81867   81876   81882      10   81870   81867   81876   81879      10
   81870   81867   81876   81882      10   81864   81858   81867   81870      14
   81864   81858   81867   81873      14   81864   81858   81867   81876      15
   81861   81858   81867   81870      14   81861   81858   81867   81873      14
   81861   81858   81867   81876      15   81858   81867   81876   81879      10
   81855   81849   81846   81876       3   81855   81849   81858   81861      10
   81855   81849   81858   81864      10   81855   81849   81858   81867      10
   81852   81849   81846   81876       3   81852   81849   81858   81861      10
   81852   81849   81858   81864      10   81852   81849   81858   81867      10
   81849   81846   81876   81879       3   81849   81858   81867   81870      15
   81849   81858   81867   81873      15   81846   81849   81858   81861      10
   81846   81849   81858   81864      10   81846   81876   81867   81870      10
   81846   81876   81867   81873      10   81948   81945   81951   81954       1
   81948   81945  -81951   81954       2   81945   81951   81957   81960       3
   81936   81933   81939   81942      41   81930   81927   81924   81933       7
   81930   81927  -81924   81933     168   81930   81927  -81924   81933      29
   81930   81927  -81924   81933     169   81927   81924   81933   81936      41
   81924   81933   81939   81942      41   81921   81918   81924   81927      41
   81921   81918   81924   81933      41   81918   81924   81927   81930       7
   81918   81924  -81927   81930     168   81918   81924  -81927   81930      29
   81918   81924  -81927   81930     169   81918   81924   81933   81936      41
   81915   81912   81909   81939      41   81915   81912   81918   81921      41
   81915   81912   81918   81924      41   81912   81909   81939   81942      41
   81909   81912   81918   81921      41   81909   81939   81933   81936      41
   81906   81900   81894   81945      10   81906   81900   81909   81912       3
   81906   81900   81909   81939       3   81903   81900   81894   81945      10
   81903   81900   81909   81912       3   81903   81900   81909   81939       3
   81900   81909   81912   81915      41   81900   81909   81939   81942      41
   81897   81894   81900   81903      10   81897   81894   81900   81906      10
   81897   81894   81900   81909      10   81897   81894   81945   81948      19
   81897   81894  -81945   81948       3   81897   81894  -81945   81948      20
   81897   81894   81945   81951       3   81894   81945   81951   81954       2
   81891   81888   81894   81897       3   81891   81888   81894   81900       3
   81891   81888   81894   81945       3   81888   81894   81900   81903      10
   81888   81894   81900   81906      10   82008   82005   82011   82014       1
   82008   82005  -82011   82014       2   82005   82011   82017   82020       3
   81996   81993   81999   82002      41   81990   81987   81993   81996      41
   81990   81987   81993   81999      41   81987   81993   81999   82002      41
   81984   81981   81987   81990      41   81984   81981   81987   81993      41
   81981   81987   81993   81996      41   81978   81975   81972   81999      41
   81978   81975   81981   81984      41   81978   81975   81981   81987      41
   81975   81972   81999   82002      41   81975   81981   81987   81990      41
   81972   81975   81981   81984      41   81972   81999   81993   81996      41
   81969   81963   81957   82005      10   81969   81963   81972   81975       3
   81969   81963   81972   81999       3   81966   81963   81957   82005      10
   81966   81963   81972   81975       3   81966   81963   81972   81999       3
   81963   81972   81975   81978      41   81963   81972   81999   82002      41
   81960   81957   81963   81966      10   81960   81957   81963   81969      10
   81960   81957   81963   81972      10   81960   81957   82005   82008      19
   81960   81957  -82005   82008       3   81960   81957  -82005   82008      20
   81960   81957   82005   82011       3   81957   82005   82011   82014       2
   81954   81951   81957   81960       3   81954   81951   81957   81963       3
   81954   81951   81957   82005       3   81951   81957   81963   81966      10
   81951   81957   81963   81969      10   82065   82062   82068   82071       1
   82065   82062  -82068   82071       2   82062   82068   82074   82077       3
   82047   82041   82050   82053      14   82047   82041   82050   82056      14
   82047   82041   82050   82059      14   82044   82041   82050   82053      14
   82044   82041   82050   82056      14   82044   82041   82050   82059      14
   82038   82029   82023   82041      15   82035   82029   82023   82041      15
   82032   82029   82023   82041      15   82029   82023   82041   82044      15
   82029   82023   82041   82047      15   82026   82023   82017   82062      10
   82026   82023   82029   82032      14   82026   82023   82029   82035      14
   82026   82023   82029   82038      14   82026   82023   82041   82044      14
   82026   82023   82041   82047      14   82026   82023   82041   82050      15
   82023   82041   82050   82053      15   82023   82041   82050   82056      15
   82023   82041   82050   82059      15   82020   82017   82023   82026      10
   82020   82017   82023   82029      10   82020   82017   82023   82041      10
   82020   82017   82062   82065      19   82020   82017  -82062   82065       3
   82020   82017  -82062   82065      20   82020   82017   82062   82068       3
   82017   82023   82029   82032      15   82017   82023   82029   82035      15
   82017   82023   82029   82038      15   82017   82023   82041   82044      15
   82017   82023   82041   82047      15   82017   82062   82068   82071       2
   82014   82011   82017   82020       3   82014   82011   82017   82023       3
   82014   82011   82017   82062       3   82011   82017   82023   82026      10
   82107   82104   82110   82113       1   82107   82104  -82110   82113       2
   82104   82110   82116   82119       3   82092   82089   82095   82098       1
   82092   82089  -82095   82098       2   82092   82089   82095   82101       1
   82092   82089  -82095   82101       2   82086   82080   82074   82104      10
   82086   82080   82089   82092      19   82086   82080  -82089   82092       3
   82086   82080  -82089   82092      20   82086   82080   82089   82095       3
   82083   82080   82074   82104      10   82083   82080   82089   82092      19
   82083   82080  -82089   82092       3   82083   82080  -82089   82092      20
   82083   82080   82089   82095       3   82080   82089   82095   82098       2
   82080   82089   82095   82101       2   82077   82074   82080   82083      10
   82077   82074   82080   82086      10   82077   82074   82080   82089      10
   82077   82074   82104   82107      19   82077   82074  -82104   82107       3
   82077   82074  -82104   82107      20   82077   82074   82104   82110       3
   82074   82104   82110   82113       2   82071   82068   82074   82077       3
   82071   82068   82074   82080       3   82071   82068   82074   82104       3
   82068   82074   82080   82083      10   82068   82074   82080   82086      10
   82149   82146   82152   82155       1   82149   82146  -82152   82155       2
   82146   82152   82158   82161       3   82137   82128   82122   82140      90
   82137   82128  -82122   82140      29   82134   82128   82122   82140      90
   82134   82128  -82122   82140      29   82131   82128   82122   82140      90
   82131   82128  -82122   82140      29   82128   82122   82140   82143      91
   82128   82122  -82140   82143      92   82128   82122  -82140   82143      93
   82128   82122  -82140   82143      94   82125   82122   82116   82146      10
   82125   82122   82128   82131      10   82125   82122   82128   82134      10
   82125   82122   82128   82137      10   82125   82122   82140   82143      95
   82119   82116   82122   82125      10   82119   82116   82122   82128      10
   82119   82116   82122   82140      90   82119   82116  -82122   82140      29
   82119   82116   82146   82149      19   82119   82116  -82146   82149       3
   82119   82116  -82146   82149      20   82119   82116   82146   82152       3
   82116   82122   82128   82131      15   82116   82122   82128   82134      15
   82116   82122   82128   82137      15   82116   82122   82140   82143      96
   82116   82122  -82140   82143      97   82116   82122  -82140   82143      93
   82116   82122  -82140   82143      98   82116   82146   82152   82155       2
   82113   82110   82116   82119       3   82113   82110   82116   82122       3
   82113   82110   82116   82146       3   82110   82116   82122   82125      10
   82182   82179   82185   82188       1   82182   82179  -82185   82188       2
   82179   82185   82191   82194       3   82170   82164   82158   82179      10
   82170   82164   82173   82176      95   82167   82164   82158   82179      10
   82167   82164   82173   82176      95   82161   82158   82164   82167      10
   82161   82158   82164   82170      10   82161   82158   82164   82173      90
   82161   82158  -82164   82173      29   82161   82158   82179   82182      19
   82161   82158  -82179   82182       3   82161   82158  -82179   82182      20
   82161   82158   82179   82185       3   82158   82164   82173   82176     127
   82158   82164  -82173   82176     128   82158   82164  -82173   82176     129
   82158   82164  -82173   82176     130   82158   82179   82185   82188       2
   82155   82152   82158   82161       3   82155   82152   82158   82164       3
   82155   82152   82158   82179       3   82152   82158   82164   82167      10
   82152   82158   82164   82170      10   82248   82245   82251   82254       1
   82248   82245  -82251   82254       2   82245   82251   82257   82260       3
   82245   82251   82257   82263       3   82230   82224   82233   82236      10
   82230   82224   82233   82239      10   82230   82224   82233   82242      10
   82227   82224   82233   82236      10   82227   82224   82233   82239      10
   82227   82224   82233   82242      10   82221   82215   82224   82227      10
   82221   82215   82224   82230      10   82221   82215   82224   82233      10
   82218   82215   82224   82227      10   82218   82215   82224   82230      10
   82218   82215   82224   82233      10   82215   82224   82233   82236      10
   82215   82224   82233   82239      10   82215   82224   82233   82242      10
   82212   82206   82215   82218      14   82212   82206   82215   82221      14
   82212   82206   82215   82224      15   82209   82206   82215   82218      14
   82209   82206   82215   82221      14   82209   82206   82215   82224      15
   82206   82215   82224   82227      10   82206   82215   82224   82230      10
   82203   82197   82191   82245      10   82203   82197   82206   82209      14
   82203   82197   82206   82212      14   82203   82197   82206   82215      15
   82200   82197   82191   82245      10   82200   82197   82206   82209      14
   82200   82197   82206   82212      14   82200   82197   82206   82215      15
   82197   82206   82215   82218      15   82197   82206   82215   82221      15
   82194   82191   82197   82200      10   82194   82191   82197   82203      10
   82194   82191   82197   82206      10   82194   82191   82245   82248      19
   82194   82191  -82245   82248       3   82194   82191  -82245   82248      20
   82194   82191   82245   82251       3   82191   82197   82206   82209      15
   82191   82197   82206   82212      15   82191   82245   82251   82254       2
   82188   82185   82191   82194       3   82188   82185   82191   82197       3
   82188   82185   82191   82245       3   82185   82191   82197   82200      10
   82185   82191   82197   82203      10   82269   82266   82272   82275       1
   82269   82266  -82272   82275       2   82266   82272   82278   82281       3
   82263   82257   82266   82269      19   82263   82257  -82266   82269       3
   82263   82257  -82266   82269      20   82263   82257   82266   82272       3
   82260   82257   82266   82269      19   82260   82257  -82266   82269       3
   82260   82257  -82266   82269      20   82260   82257   82266   82272       3
   82257   82266   82272   82275       2   82254   82251   82257   82260       3
   82254   82251   82257   82263       3   82254   82251   82257   82266       3
   82320   82317   82323   82326       1   82320   82317  -82323   82326       2
   82317   82323   82329   82332       3   82305   82302   82308   82311       1
   82305   82302  -82308   82311       2   82305   82302   82308   82314       1
   82305   82302  -82308   82314       2   82299   82293   82302   82305      19
   82299   82293  -82302   82305       3   82299   82293  -82302   82305      20
   82299   82293   82302   82308       3   82296   82293   82302   82305      19
   82296   82293  -82302   82305       3   82296   82293  -82302   82305      20
   82296   82293   82302   82308       3   82293   82302   82308   82311       2
   82293   82302   82308   82314       2   82290   82284   82278   82317      10
   82290   82284   82293   82296      14   82290   82284   82293   82299      14
   82290   82284   82293   82302      10   82287   82284   82278   82317      10
   82287   82284   82293   82296      14   82287   82284   82293   82299      14
   82287   82284   82293   82302      10   82281   82278   82284   82287      10
   82281   82278   82284   82290      10   82281   82278   82284   82293      10
   82281   82278   82317   82320      19   82281   82278  -82317   82320       3
   82281   82278  -82317   82320      20   82281   82278   82317   82323       3
   82278   82284   82293   82296      15   82278   82284   82293   82299      15
   82278   82317   82323   82326       2   82275   82272   82278   82281       3
   82275   82272   82278   82284       3   82275   82272   82278   82317       3
   82272   82278   82284   82287      10   82272   82278   82284   82290      10
   82386   82383   82389   82392       1   82386   82383  -82389   82392       2
   82383   82389   82395   82398       3   82368   82362   82371   82374      10
   82368   82362   82371   82377      10   82368   82362   82371   82380      10
   82365   82362   82371   82374      10   82365   82362   82371   82377      10
   82365   82362   82371   82380      10   82359   82353   82362   82365      10
   82359   82353   82362   82368      10   82359   82353   82362   82371      10
   82356   82353   82362   82365      10   82356   82353   82362   82368      10
   82356   82353   82362   82371      10   82353   82362   82371   82374      10
   82353   82362   82371   82377      10   82353   82362   82371   82380      10
   82350   82344   82353   82356      14   82350   82344   82353   82359      14
   82350   82344   82353   82362      15   82347   82344   82353   82356      14
   82347   82344   82353   82359      14   82347   82344   82353   82362      15
   82344   82353   82362   82365      10   82344   82353   82362   82368      10
   82341   82335   82329   82383      10   82341   82335   82344   82347      14
   82341   82335   82344   82350      14   82341   82335   82344   82353      15
   82338   82335   82329   82383      10   82338   82335   82344   82347      14
   82338   82335   82344   82350      14   82338   82335   82344   82353      15
   82335   82344   82353   82356      15   82335   82344   82353   82359      15
   82332   82329   82335   82338      10   82332   82329   82335   82341      10
   82332   82329   82335   82344      10   82332   82329   82383   82386      19
   82332   82329  -82383   82386       3   82332   82329  -82383   82386      20
   82332   82329   82383   82389       3   82329   82335   82344   82347      15
   82329   82335   82344   82350      15   82329   82383   82389   82392       2
   82326   82323   82329   82332       3   82326   82323   82329   82335       3
   82326   82323   82329   82383       3   82323   82329   82335   82338      10
   82323   82329   82335   82341      10   82419   82416   82422   82425       1
   82419   82416  -82422   82425       2   82416   82422   82428   82431       3
   82407   82401   82395   82416      10   82407   82401   82410   82413     178
   82404   82401   82395   82416      10   82404   82401   82410   82413     178
   82398   82395   82401   82404      10   82398   82395   82401   82407      10
   82398   82395   82401   82410      10   82398   82395   82416   82419      19
   82398   82395  -82416   82419       3   82398   82395  -82416   82419      20
   82398   82395   82416   82422       3   82395   82401   82410   82413     179
   82395   82401  -82410   82413     180   82395   82401  -82410   82413     181
   82395   82401  -82410   82413     182   82395   82416   82422   82425       2
   82392   82389   82395   82398       3   82392   82389   82395   82401       3
   82392   82389   82395   82416       3   82389   82395   82401   82404      10
   82389   82395   82401   82407      10   82464   82461   82467   82470       1
   82464   82461  -82467   82470       2   82461   82467   82473   82476       3
   82449   82443   82452   82455       3   82449   82443   82452   82458       3
   82446   82443   82452   82455       3   82446   82443   82452   82458       3
   82440   82434   82428   82461      10   82440   82434   82443   82446      14
   82440   82434   82443   82449      14   82440   82434   82443   82452      10
   82437   82434   82428   82461      10   82437   82434   82443   82446      14
   82437   82434   82443   82449      14   82437   82434   82443   82452      10
   82431   82428   82434   82437      10   82431   82428   82434   82440      10
   82431   82428   82434   82443      10   82431   82428   82461   82464      19
   82431   82428  -82461   82464       3   82431   82428  -82461   82464      20
   82431   82428   82461   82467       3   82428   82434   82443   82446      15
   82428   82434   82443   82449      15   82428   82461   82467   82470       2
   82425   82422   82428   82431       3   82425   82422   82428   82434       3
   82425   82422   82428   82461       3   82422   82428   82434   82437      10
   82422   82428   82434   82440      10   82524   82521   82527   82530       1
   82524   82521  -82527   82530       2   82521   82527   82533   82536       3
   82512   82509   82515   82518      41   82506   82503   82509   82512      41
   82506   82503   82509   82515      41   82503   82509   82515   82518      41
   82500   82497   82503   82506      41   82500   82497   82503   82509      41
   82497   82503   82509   82512      41   82494   82491   82488   82515      41
   82494   82491   82497   82500      41   82494   82491   82497   82503      41
   82491   82488   82515   82518      41   82491   82497   82503   82506      41
   82488   82491   82497   82500      41   82488   82515   82509   82512      41
   82485   82479   82473   82521      10   82485   82479   82488   82491       3
   82485   82479   82488   82515       3   82482   82479   82473   82521      10
   82482   82479   82488   82491       3   82482   82479   82488   82515       3
   82479   82488   82491   82494      41   82479   82488   82515   82518      41
   82476   82473   82479   82482      10   82476   82473   82479   82485      10
   82476   82473   82479   82488      10   82476   82473   82521   82524      19
   82476   82473  -82521   82524       3   82476   82473  -82521   82524      20
   82476   82473   82521   82527       3   82473   82521   82527   82530       2
   82470   82467   82473   82476       3   82470   82467   82473   82479       3
   82470   82467   82473   82521       3   82467   82473   82479   82482      10
   82467   82473   82479   82485      10   82575   82572   82578   82581       1
   82575   82572  -82578   82581       2   82572   82578   82584   82587       3
   82560   82557   82563   82566       1   82560   82557  -82563   82566       2
   82560   82557   82563   82569       1   82560   82557  -82563   82569       2
   82554   82548   82557   82560      19   82554   82548  -82557   82560       3
   82554   82548  -82557   82560      20   82554   82548   82557   82563       3
   82551   82548   82557   82560      19   82551   82548  -82557   82560       3
   82551   82548  -82557   82560      20   82551   82548   82557   82563       3
   82548   82557   82563   82566       2   82548   82557   82563   82569       2
   82545   82539   82533   82572      10   82545   82539   82548   82551      14
   82545   82539   82548   82554      14   82545   82539   82548   82557      10
   82542   82539   82533   82572      10   82542   82539   82548   82551      14
   82542   82539   82548   82554      14   82542   82539   82548   82557      10
   82536   82533   82539   82542      10   82536   82533   82539   82545      10
   82536   82533   82539   82548      10   82536   82533   82572   82575      19
   82536   82533  -82572   82575       3   82536   82533  -82572   82575      20
   82536   82533   82572   82578       3   82533   82539   82548   82551      15
   82533   82539   82548   82554      15   82533   82572   82578   82581       2
   82530   82527   82533   82536       3   82530   82527   82533   82539       3
   82530   82527   82533   82572       3   82527   82533   82539   82542      10
   82527   82533   82539   82545      10   82611   82608   82614   82617       1
   82611   82608  -82614   82617       2   82608   82614   82620   82623       3
   82596   82590   82584   82608      10   82596   82590   82599   82602       3
   82596   82590   82599   82605       3   82593   82590   82584   82608      10
   82593   82590   82599   82602       3   82593   82590   82599   82605       3
   82587   82584   82590   82593      10   82587   82584   82590   82596      10
   82587   82584   82590   82599      10   82587   82584   82608   82611      19
   82587   82584  -82608   82611       3   82587   82584  -82608   82611      20
   82587   82584   82608   82614       3   82584   82608   82614   82617       2
   82581   82578   82584   82587       3   82581   82578   82584   82590       3
   82581   82578   82584   82608       3   82578   82584   82590   82593      10
   82578   82584   82590   82596      10   82641   82638   82644   82647       1
   82641   82638  -82644   82647       2   82638   82644   82650   82653       3
   82635   82626   82620   82638      10   82632   82626   82620   82638      10
   82629   82626   82620   82638      10   82623   82620   82626   82629      10
   82623   82620   82626   82632      10   82623   82620   82626   82635      10
   82623   82620   82638   82641      19   82623   82620  -82638   82641       3
   82623   82620  -82638   82641      20   82623   82620   82638   82644       3
   82620   82638   82644   82647       2   82617   82614   82620   82623       3
   82617   82614   82620   82626       3   82617   82614   82620   82638       3
   82614   82620   82626   82629      10   82614   82620   82626   82632      10
   82614   82620   82626   82635      10   82704   82701   82707   82710       1
   82704   82701  -82707   82710       2   82701   82707   82713   82716       3
   82692   82689   82695   82698      41   82686   82683   82680   82689       7
   82686   82683  -82680   82689     168   82686   82683  -82680   82689      29
   82686   82683  -82680   82689     169   82683   82680   82689   82692      41
   82680   82689   82695   82698      41   82677   82674   82680   82683      41
   82677   82674   82680   82689      41   82674   82680   82683   82686       7
   82674   82680  -82683   82686     168   82674   82680  -82683   82686      29
   82674   82680  -82683   82686     169   82674   82680   82689   82692      41
   82671   82668   82665   82695      41   82671   82668   82674   82677      41
   82671   82668   82674   82680      41   82668   82665   82695   82698      41
   82665   82668   82674   82677      41   82665   82695   82689   82692      41
   82662   82656   82650   82701      10   82662   82656   82665   82668       3
   82662   82656   82665   82695       3   82659   82656   82650   82701      10
   82659   82656   82665   82668       3   82659   82656   82665   82695       3
   82656   82665   82668   82671      41   82656   82665   82695   82698      41
   82653   82650   82656   82659      10   82653   82650   82656   82662      10
   82653   82650   82656   82665      10   82653   82650   82701   82704      19
   82653   82650  -82701   82704       3   82653   82650  -82701   82704      20
   82653   82650   82701   82707       3   82650   82701   82707   82710       2
   82647   82644   82650   82653       3   82647   82644   82650   82656       3
   82647   82644   82650   82701       3   82644   82650   82656   82659      10
   82644   82650   82656   82662      10   82752   82749   82755   82758       1
   82752   82749  -82755   82758       2   82749   82755   82761   82764       3
   82734   82725   82719   82737      15   82731   82725   82719   82737      15
   82728   82725   82719   82737      15   82725   82719   82737   82740      15
   82725   82719   82737   82743      15   82725   82719   82737   82746      15
   82722   82719   82713   82749      10   82722   82719   82725   82728      14
   82722   82719   82725   82731      14   82722   82719   82725   82734      14
   82722   82719   82737   82740      14   82722   82719   82737   82743      14
   82722   82719   82737   82746      14   82716   82713   82719   82722      10
   82716   82713   82719   82725      10   82716   82713   82719   82737      10
   82716   82713   82749   82752      19   82716   82713  -82749   82752       3
   82716   82713  -82749   82752      20   82716   82713   82749   82755       3
   82713   82719   82725   82728      15   82713   82719   82725   82731      15
   82713   82719   82725   82734      15   82713   82719   82737   82740      15
   82713   82719   82737   82743      15   82713   82719   82737   82746      15
   82713   82749   82755   82758       2   82710   82707   82713   82716       3
   82710   82707   82713   82719       3   82710   82707   82713   82749       3
   82707   82713   82719   82722      10   82809   82806   82812   82815       1
   82809   82806  -82812   82815       2   82806   82812   82818   82821       3
   82791   82782   82776   82794      15   82788   82782   82776   82794      15
   82785   82782   82776   82794      15   82782   82776   82794   82797      15
   82782   82776   82794   82800      15   82782   82776   82794   82803      15
   82779   82776   82782   82785      14   82779   82776   82782   82788      14
   82779   82776   82782   82791      14   82779   82776   82794   82797      14
   82779   82776   82794   82800      14   82779   82776   82794   82803      14
   82773   82767   82761   82806      10   82773   82767   82776   82779      14
   82773   82767   82776   82782      15   82773   82767   82776   82794      15
   82770   82767   82761   82806      10   82770   82767   82776   82779      14
   82770   82767   82776   82782      15   82770   82767   82776   82794      15
   82767   82776   82782   82785      15   82767   82776   82782   82788      15
   82767   82776   82782   82791      15   82767   82776   82794   82797      15
   82767   82776   82794   82800      15   82767   82776   82794   82803      15
   82764   82761   82767   82770      10   82764   82761   82767   82773      10
   82764   82761   82767   82776      10   82764   82761   82806   82809      19
   82764   82761  -82806   82809       3   82764   82761  -82806   82809      20
   82764   82761   82806   82812       3   82761   82767   82776   82779      15
   82761   82806   82812   82815       2   82758   82755   82761   82764       3
   82758   82755   82761   82767       3   82758   82755   82761   82806       3
   82755   82761   82767   82770      10   82755   82761   82767   82773      10
   82866   82863   82869   82872       1   82866   82863  -82869   82872       2
   82863   82869   82875   82878       3   82848   82839   82833   82851      15
   82845   82839   82833   82851      15   82842   82839   82833   82851      15
   82839   82833   82851   82854      15   82839   82833   82851   82857      15
   82839   82833   82851   82860      15   82836   82833   82839   82842      14
   82836   82833   82839   82845      14   82836   82833   82839   82848      14
   82836   82833   82851   82854      14   82836   82833   82851   82857      14
   82836   82833   82851   82860      14   82830   82824   82818   82863      10
   82830   82824   82833   82836      14   82830   82824   82833   82839      15
   82830   82824   82833   82851      15   82827   82824   82818   82863      10
   82827   82824   82833   82836      14   82827   82824   82833   82839      15
   82827   82824   82833   82851      15   82824   82833   82839   82842      15
   82824   82833   82839   82845      15   82824   82833   82839   82848      15
   82824   82833   82851   82854      15   82824   82833   82851   82857      15
   82824   82833   82851   82860      15   82821   82818   82824   82827      10
   82821   82818   82824   82830      10   82821   82818   82824   82833      10
   82821   82818   82863   82866      19   82821   82818  -82863   82866       3
   82821   82818  -82863   82866      20   82821   82818   82863   82869       3
   82818   82824   82833   82836      15   82818   82863   82869   82872       2
   82815   82812   82818   82821       3   82815   82812   82818   82824       3
   82815   82812   82818   82863       3   82812   82818   82824   82827      10
   82812   82818   82824   82830      10   82899   82896   82902   82905       1
   82899   82896  -82902   82905       2   82896   82902   82908   82911       3
   82887   82881   82875   82896      10   82887   82881   82890   82893      95
   82884   82881   82875   82896      10   82884   82881   82890   82893      95
   82878   82875   82881   82884      10   82878   82875   82881   82887      10
   82878   82875   82881   82890      90   82878   82875  -82881   82890      29
   82878   82875   82896   82899      19   82878   82875  -82896   82899       3
   82878   82875  -82896   82899      20   82878   82875   82896   82902       3
   82875   82881   82890   82893     127   82875   82881  -82890   82893     128
   82875   82881  -82890   82893     129   82875   82881  -82890   82893     130
   82875   82896   82902   82905       2   82872   82869   82875   82878       3
   82872   82869   82875   82881       3   82872   82869   82875   82896       3
   82869   82875   82881   82884      10   82869   82875   82881   82887      10
   82944   82941   82947   82950       1   82944   82941  -82947   82950       2
   82941   82947   82953   82956       3   82929   82923   82932   82935       3
   82929   82923   82932   82938       3   82926   82923   82932   82935       3
   82926   82923   82932   82938       3   82920   82914   82908   82941      10
   82920   82914   82923   82926      14   82920   82914   82923   82929      14
   82920   82914   82923   82932      10   82917   82914   82908   82941      10
   82917   82914   82923   82926      14   82917   82914   82923   82929      14
   82917   82914   82923   82932      10   82911   82908   82914   82917      10
   82911   82908   82914   82920      10   82911   82908   82914   82923      10
   82911   82908   82941   82944      19   82911   82908  -82941   82944       3
   82911   82908  -82941   82944      20   82911   82908   82941   82947       3
   82908   82914   82923   82926      15   82908   82914   82923   82929      15
   82908   82941   82947   82950       2   82905   82902   82908   82911       3
   82905   82902   82908   82914       3   82905   82902   82908   82941       3
   82902   82908   82914   82917      10   82902   82908   82914   82920      10
   83010   83007   83013   83016       1   83010   83007  -83013   83016       2
   83007   83013   83019   83022       3   82992   82986   82995   82998      10
   82992   82986   82995   83001      10   82992   82986   82995   83004      10
   82989   82986   82995   82998      10   82989   82986   82995   83001      10
   82989   82986   82995   83004      10   82983   82977   82986   82989      10
   82983   82977   82986   82992      10   82983   82977   82986   82995      10
   82980   82977   82986   82989      10   82980   82977   82986   82992      10
   82980   82977   82986   82995      10   82977   82986   82995   82998      10
   82977   82986   82995   83001      10   82977   82986   82995   83004      10
   82974   82968   82977   82980      14   82974   82968   82977   82983      14
   82974   82968   82977   82986      15   82971   82968   82977   82980      14
   82971   82968   82977   82983      14   82971   82968   82977   82986      15
   82968   82977   82986   82989      10   82968   82977   82986   82992      10
   82965   82959   82953   83007      10   82965   82959   82968   82971      14
   82965   82959   82968   82974      14   82965   82959   82968   82977      15
   82962   82959   82953   83007      10   82962   82959   82968   82971      14
   82962   82959   82968   82974      14   82962   82959   82968   82977      15
   82959   82968   82977   82980      15   82959   82968   82977   82983      15
   82956   82953   82959   82962      10   82956   82953   82959   82965      10
   82956   82953   82959   82968      10   82956   82953   83007   83010      19
   82956   82953  -83007   83010       3   82956   82953  -83007   83010      20
   82956   82953   83007   83013       3   82953   82959   82968   82971      15
   82953   82959   82968   82974      15   82953   83007   83013   83016       2
   82950   82947   82953   82956       3   82950   82947   82953   82959       3
   82950   82947   82953   83007       3   82947   82953   82959   82962      10
   82947   82953   82959   82965      10   83076   83073   83079   83082       1
   83076   83073  -83079   83082       2   83073   83079   83085   83088       3
   83058   83052   83061   83064      10   83058   83052   83061   83067      10
   83058   83052   83061   83070      10   83055   83052   83061   83064      10
   83055   83052   83061   83067      10   83055   83052   83061   83070      10
   83049   83043   83052   83055      10   83049   83043   83052   83058      10
   83049   83043   83052   83061      10   83046   83043   83052   83055      10
   83046   83043   83052   83058      10   83046   83043   83052   83061      10
   83043   83052   83061   83064      10   83043   83052   83061   83067      10
   83043   83052   83061   83070      10   83040   83034   83043   83046      14
   83040   83034   83043   83049      14   83040   83034   83043   83052      15
   83037   83034   83043   83046      14   83037   83034   83043   83049      14
   83037   83034   83043   83052      15   83034   83043   83052   83055      10
   83034   83043   83052   83058      10   83031   83025   83019   83073      10
   83031   83025   83034   83037      14   83031   83025   83034   83040      14
   83031   83025   83034   83043      15   83028   83025   83019   83073      10
   83028   83025   83034   83037      14   83028   83025   83034   83040      14
   83028   83025   83034   83043      15   83025   83034   83043   83046      15
   83025   83034   83043   83049      15   83022   83019   83025   83028      10
   83022   83019   83025   83031      10   83022   83019   83025   83034      10
   83022   83019   83073   83076      19   83022   83019  -83073   83076       3
   83022   83019  -83073   83076      20   83022   83019   83073   83079       3
   83019   83025   83034   83037      15   83019   83025   83034   83040      15
   83019   83073   83079   83082       2   83016   83013   83019   83022       3
   83016   83013   83019   83025       3   83016   83013   83019   83073       3
   83013   83019   83025   83028      10   83013   83019   83025   83031      10
   83133   83130   83136   83139       1   83133   83130  -83136   83139       2
   83130   83136   83142   83145       3   83115   83109   83118   83121      14
   83115   83109   83118   83124      14   83115   83109   83118   83127      14
   83112   83109   83118   83121      14   83112   83109   83118   83124      14
   83112   83109   83118   83127      14   83106   83097   83091   83109      15
   83103   83097   83091   83109      15   83100   83097   83091   83109      15
   83097   83091   83109   83112      15   83097   83091   83109   83115      15
   83094   83091   83085   83130      10   83094   83091   83097   83100      14
   83094   83091   83097   83103      14   83094   83091   83097   83106      14
   83094   83091   83109   83112      14   83094   83091   83109   83115      14
   83094   83091   83109   83118      15   83091   83109   83118   83121      15
   83091   83109   83118   83124      15   83091   83109   83118   83127      15
   83088   83085   83091   83094      10   83088   83085   83091   83097      10
   83088   83085   83091   83109      10   83088   83085   83130   83133      19
   83088   83085  -83130   83133       3   83088   83085  -83130   83133      20
   83088   83085   83130   83136       3   83085   83091   83097   83100      15
   83085   83091   83097   83103      15   83085   83091   83097   83106      15
   83085   83091   83109   83112      15   83085   83091   83109   83115      15
   83085   83130   83136   83139       2   83082   83079   83085   83088       3
   83082   83079   83085   83091       3   83082   83079   83085   83130       3
   83079   83085   83091   83094      10   83166   83163   83169   83172       1
   83166   83163  -83169   83172       2   83163   83169   83175   83178       3
   83154   83148   83142   83163      10   83154   83148   83157   83160      95
   83151   83148   83142   83163      10   83151   83148   83157   83160      95
   83145   83142   83148   83151      10   83145   83142   83148   83154      10
   83145   83142   83148   83157      90   83145   83142  -83148   83157      29
   83145   83142   83163   83166      19   83145   83142  -83163   83166       3
   83145   83142  -83163   83166      20   83145   83142   83163   83169       3
   83142   83148   83157   83160     127   83142   83148  -83157   83160     128
   83142   83148  -83157   83160     129   83142   83148  -83157   83160     130
   83142   83163   83169   83172       2   83139   83136   83142   83145       3
   83139   83136   83142   83148       3   83139   83136   83142   83163       3
   83136   83142   83148   83151      10   83136   83142   83148   83154      10
   83199   83196   83202   83205       1   83199   83196  -83202   83205       2
   83196   83202   83208   83211       3   83187   83181   83175   83196      10
   83187   83181   83190   83193      95   83184   83181   83175   83196      10
   83184   83181   83190   83193      95   83178   83175   83181   83184      10
   83178   83175   83181   83187      10   83178   83175   83181   83190      90
   83178   83175  -83181   83190      29   83178   83175   83196   83199      19
   83178   83175  -83196   83199       3   83178   83175  -83196   83199      20
   83178   83175   83196   83202       3   83175   83181   83190   83193     127
   83175   83181  -83190   83193     128   83175   83181  -83190   83193     129
   83175   83181  -83190   83193     130   83175   83196   83202   83205       2
   83172   83169   83175   83178       3   83172   83169   83175   83181       3
   83172   83169   83175   83196       3   83169   83175   83181   83184      10
   83169   83175   83181   83187      10   83256   83253   83259   83262       1
   83256   83253  -83259   83262       2   83253   83259   83265   83268       3
   83238   83232   83241   83244      14   83238   83232   83241   83247      14
   83238   83232   83241   83250      14   83235   83232   83241   83244      14
   83235   83232   83241   83247      14   83235   83232   83241   83250      14
   83229   83220   83214   83232      15   83226   83220   83214   83232      15
   83223   83220   83214   83232      15   83220   83214   83232   83235      15
   83220   83214   83232   83238      15   83217   83214   83208   83253      10
   83217   83214   83220   83223      14   83217   83214   83220   83226      14
   83217   83214   83220   83229      14   83217   83214   83232   83235      14
   83217   83214   83232   83238      14   83217   83214   83232   83241      15
   83214   83232   83241   83244      15   83214   83232   83241   83247      15
   83214   83232   83241   83250      15   83211   83208   83214   83217      10
   83211   83208   83214   83220      10   83211   83208   83214   83232      10
   83211   83208   83253   83256      19   83211   83208  -83253   83256       3
   83211   83208  -83253   83256      20   83211   83208   83253   83259       3
   83208   83214   83220   83223      15   83208   83214   83220   83226      15
   83208   83214   83220   83229      15   83208   83214   83232   83235      15
   83208   83214   83232   83238      15   83208   83253   83259   83262       2
   83205   83202   83208   83211       3   83205   83202   83208   83214       3
   83205   83202   83208   83253       3   83202   83208   83214   83217      10
   83307   83304   83310   83313       1   83307   83304  -83310   83313       2
   83304   83310   83316   83319       3   83292   83289   83295   83298       1
   83292   83289  -83295   83298       2   83292   83289   83295   83301       1
   83292   83289  -83295   83301       2   83286   83280   83289   83292      19
   83286   83280  -83289   83292       3   83286   83280  -83289   83292      20
   83286   83280   83289   83295       3   83283   83280   83289   83292      19
   83283   83280  -83289   83292       3   83283   83280  -83289   83292      20
   83283   83280   83289   83295       3   83280   83289   83295   83298       2
   83280   83289   83295   83301       2   83277   83271   83265   83304      10
   83277   83271   83280   83283      14   83277   83271   83280   83286      14
   83277   83271   83280   83289      10   83274   83271   83265   83304      10
   83274   83271   83280   83283      14   83274   83271   83280   83286      14
   83274   83271   83280   83289      10   83268   83265   83271   83274      10
   83268   83265   83271   83277      10   83268   83265   83271   83280      10
   83268   83265   83304   83307      19   83268   83265  -83304   83307       3
   83268   83265  -83304   83307      20   83268   83265   83304   83310       3
   83265   83271   83280   83283      15   83265   83271   83280   83286      15
   83265   83304   83310   83313       2   83262   83259   83265   83268       3
   83262   83259   83265   83271       3   83262   83259   83265   83304       3
   83259   83265   83271   83274      10   83259   83265   83271   83277      10
   83340   83337   83343   83346       1   83340   83337  -83343   83346       2
   83337   83343   83349   83352       3   83328   83322   83316   83337      10
   83328   83322   83331   83334      95   83325   83322   83316   83337      10
   83325   83322   83331   83334      95   83319   83316   83322   83325      10
   83319   83316   83322   83328      10   83319   83316   83322   83331      90
   83319   83316  -83322   83331      29   83319   83316   83337   83340      19
   83319   83316  -83337   83340       3   83319   83316  -83337   83340      20
   83319   83316   83337   83343       3   83316   83322   83331   83334     127
   83316   83322  -83331   83334     128   83316   83322  -83331   83334     129
   83316   83322  -83331   83334     130   83316   83337   83343   83346       2
   83313   83310   83316   83319       3   83313   83310   83316   83322       3
   83313   83310   83316   83337       3   83310   83316   83322   83325      10
   83310   83316   83322   83328      10   83397   83394   83400   83403       1
   83397   83394  -83400   83403       2   83394   83400   83406   83409       3
   83379   83373   83382   83385      14   83379   83373   83382   83388      14
   83379   83373   83382   83391      14   83376   83373   83382   83385      14
   83376   83373   83382   83388      14   83376   83373   83382   83391      14
   83370   83361   83355   83373      15   83367   83361   83355   83373      15
   83364   83361   83355   83373      15   83361   83355   83373   83376      15
   83361   83355   83373   83379      15   83358   83355   83349   83394      10
   83358   83355   83361   83364      14   83358   83355   83361   83367      14
   83358   83355   83361   83370      14   83358   83355   83373   83376      14
   83358   83355   83373   83379      14   83358   83355   83373   83382      15
   83355   83373   83382   83385      15   83355   83373   83382   83388      15
   83355   83373   83382   83391      15   83352   83349   83355   83358      10
   83352   83349   83355   83361      10   83352   83349   83355   83373      10
   83352   83349   83394   83397      19   83352   83349  -83394   83397       3
   83352   83349  -83394   83397      20   83352   83349   83394   83400       3
   83349   83355   83361   83364      15   83349   83355   83361   83367      15
   83349   83355   83361   83370      15   83349   83355   83373   83376      15
   83349   83355   83373   83379      15   83349   83394   83400   83403       2
   83346   83343   83349   83352       3   83346   83343   83349   83355       3
   83346   83343   83349   83394       3   83343   83349   83355   83358      10
   83442   83448   83451   83454       3   83442   83448   83451   83457       3
   83442   83448   83478   83481       3   83427   83418   83412   83430      15
   83424   83418   83412   83430      15   83421   83418   83412   83430      15
   83418   83412   83430   83433      15   83418   83412   83430   83436      15
   83418   83412   83430   83439      15   83415   83412   83406   83442      10
   83415   83412   83418   83421      14   83415   83412   83418   83424      14
   83415   83412   83418   83427      14   83415   83412   83430   83433      14
   83415   83412   83430   83436      14   83415   83412   83430   83439      14
   83409   83406   83412   83415      10   83409   83406   83412   83418      10
   83409   83406   83412   83430      10   83409   83406   83442   83445      19
   83409   83406  -83442   83445       3   83409   83406  -83442   83445      20
   83409   83406   83442   83448       3   83406   83412   83418   83421      15
   83406   83412   83418   83424      15   83406   83412   83418   83427      15
   83406   83412   83430   83433      15   83406   83412   83430   83436      15
   83406   83412   83430   83439      15   83403   83400   83406   83409       3
   83403   83400   83406   83412       3   83403   83400   83406   83442       3
   83400   83406   83412   83415      10   83487   83484   83490   83493       1
   83487   83484  -83490   83493       2   83484   83490   83496   83499       3
   83481   83478   83484   83487      19   83481   83478  -83484   83487       3
   83481   83478  -83484   83487      20   83481   83478   83484   83490       3
   83478   83484   83490   83493       2   83475   83469   83478   83481      10
   83475   83469   83478   83484      10   83472   83469   83478   83481      10
   83472   83469   83478   83484      10   83466   83460   83469   83472      14
   83466   83460   83469   83475      14   83466   83460   83469   83478      15
   83463   83460   83469   83472      14   83463   83460   83469   83475      14
   83463   83460   83469   83478      15   83460   83469   83478   83481      10
   83457   83451   83448   83478       3   83457   83451   83460   83463      10
   83457   83451   83460   83466      10   83457   83451   83460   83469      10
   83454   83451   83448   83478       3   83454   83451   83460   83463      10
   83454   83451   83460   83466      10   83454   83451   83460   83469      10
   83451   83448   83478   83481       3   83451   83460   83469   83472      15
   83451   83460   83469   83475      15   83448   83451   83460   83463      10
   83448   83451   83460   83466      10   83448   83478   83469   83472      10
   83448   83478   83469   83475      10   83517   83514   83520   83523       1
   83517   83514  -83520   83523       2   83514   83520   83526   83529       3
   83511   83502   83496   83514      10   83508   83502   83496   83514      10
   83505   83502   83496   83514      10   83499   83496   83502   83505      10
   83499   83496   83502   83508      10   83499   83496   83502   83511      10
   83499   83496   83514   83517      19   83499   83496  -83514   83517       3
   83499   83496  -83514   83517      20   83499   83496   83514   83520       3
   83496   83514   83520   83523       2   83493   83490   83496   83499       3
   83493   83490   83496   83502       3   83493   83490   83496   83514       3
   83490   83496   83502   83505      10   83490   83496   83502   83508      10
   83490   83496   83502   83511      10   83574   83571   83577   83580       1
   83574   83571  -83577   83580       2   83571   83577   83583   83586       3
   83556   83547   83541   83559      15   83553   83547   83541   83559      15
   83550   83547   83541   83559      15   83547   83541   83559   83562      15
   83547   83541   83559   83565      15   83547   83541   83559   83568      15
   83544   83541   83547   83550      14   83544   83541   83547   83553      14
   83544   83541   83547   83556      14   83544   83541   83559   83562      14
   83544   83541   83559   83565      14   83544   83541   83559   83568      14
   83538   83532   83526   83571      10   83538   83532   83541   83544      14
   83538   83532   83541   83547      15   83538   83532   83541   83559      15
   83535   83532   83526   83571      10   83535   83532   83541   83544      14
   83535   83532   83541   83547      15   83535   83532   83541   83559      15
   83532   83541   83547   83550      15   83532   83541   83547   83553      15
   83532   83541   83547   83556      15   83532   83541   83559   83562      15
   83532   83541   83559   83565      15   83532   83541   83559   83568      15
   83529   83526   83532   83535      10   83529   83526   83532   83538      10
   83529   83526   83532   83541      10   83529   83526   83571   83574      19
   83529   83526  -83571   83574       3   83529   83526  -83571   83574      20
   83529   83526   83571   83577       3   83526   83532   83541   83544      15
   83526   83571   83577   83580       2   83523   83520   83526   83529       3
   83523   83520   83526   83532       3   83523   83520   83526   83571       3
   83520   83526   83532   83535      10   83520   83526   83532   83538      10
   83619   83616   83622   83625       1   83619   83616  -83622   83625       2
   83616   83622   83628   83631       3   83604   83598   83607   83610       3
   83604   83598   83607   83613       3   83601   83598   83607   83610       3
   83601   83598   83607   83613       3   83595   83589   83583   83616      10
   83595   83589   83598   83601      14   83595   83589   83598   83604      14
   83595   83589   83598   83607      10   83592   83589   83583   83616      10
   83592   83589   83598   83601      14   83592   83589   83598   83604      14
   83592   83589   83598   83607      10   83586   83583   83589   83592      10
   83586   83583   83589   83595      10   83586   83583   83589   83598      10
   83586   83583   83616   83619      19   83586   83583  -83616   83619       3
   83586   83583  -83616   83619      20   83586   83583   83616   83622       3
   83583   83589   83598   83601      15   83583   83589   83598   83604      15
   83583   83616   83622   83625       2   83580   83577   83583   83586       3
   83580   83577   83583   83589       3   83580   83577   83583   83616       3
   83577   83583   83589   83592      10   83577   83583   83589   83595      10
   83676   83673   83679   83682       1   83676   83673  -83679   83682       2
   83673   83679   83685   83688       3   83658   83652   83661   83664      14
   83658   83652   83661   83667      14   83658   83652   83661   83670      14
   83655   83652   83661   83664      14   83655   83652   83661   83667      14
   83655   83652   83661   83670      14   83649   83640   83634   83652      15
   83646   83640   83634   83652      15   83643   83640   83634   83652      15
   83640   83634   83652   83655      15   83640   83634   83652   83658      15
   83637   83634   83628   83673      10   83637   83634   83640   83643      14
   83637   83634   83640   83646      14   83637   83634   83640   83649      14
   83637   83634   83652   83655      14   83637   83634   83652   83658      14
   83637   83634   83652   83661      15   83634   83652   83661   83664      15
   83634   83652   83661   83667      15   83634   83652   83661   83670      15
   83631   83628   83634   83637      10   83631   83628   83634   83640      10
   83631   83628   83634   83652      10   83631   83628   83673   83676      19
   83631   83628  -83673   83676       3   83631   83628  -83673   83676      20
   83631   83628   83673   83679       3   83628   83634   83640   83643      15
   83628   83634   83640   83646      15   83628   83634   83640   83649      15
   83628   83634   83652   83655      15   83628   83634   83652   83658      15
   83628   83673   83679   83682       2   83625   83622   83628   83631       3
   83625   83622   83628   83634       3   83625   83622   83628   83673       3
   83622   83628   83634   83637      10   83706   83703   83709   83712       1
   83706   83703  -83709   83712       2   83703   83709   83715   83718       3
   83700   83691   83685   83703      10   83697   83691   83685   83703      10
   83694   83691   83685   83703      10   83688   83685   83691   83694      10
   83688   83685   83691   83697      10   83688   83685   83691   83700      10
   83688   83685   83703   83706      19   83688   83685  -83703   83706       3
   83688   83685  -83703   83706      20   83688   83685   83703   83709       3
   83685   83703   83709   83712       2   83682   83679   83685   83688       3
   83682   83679   83685   83691       3   83682   83679   83685   83703       3
   83679   83685   83691   83694      10   83679   83685   83691   83697      10
   83679   83685   83691   83700      10   83748   83745   83751   83754       1
   83748   83745  -83751   83754       2   83745   83751   83757   83760       3
   83733   83730   83736   83739       1   83733   83730  -83736   83739       2
   83733   83730   83736   83742       1   83733   83730  -83736   83742       2
   83727   83721   83715   83745      10   83727   83721   83730   83733      19
   83727   83721  -83730   83733       3   83727   83721  -83730   83733      20
   83727   83721   83730   83736       3   83724   83721   83715   83745      10
   83724   83721   83730   83733      19   83724   83721  -83730   83733       3
   83724   83721  -83730   83733      20   83724   83721   83730   83736       3
   83721   83730   83736   83739       2   83721   83730   83736   83742       2
   83718   83715   83721   83724      10   83718   83715   83721   83727      10
   83718   83715   83721   83730      10   83718   83715   83745   83748      19
   83718   83715  -83745   83748       3   83718   83715  -83745   83748      20
   83718   83715   83745   83751       3   83715   83745   83751   83754       2
   83712   83709   83715   83718       3   83712   83709   83715   83721       3
   83712   83709   83715   83745       3   83709   83715   83721   83724      10
   83709   83715   83721   83727      10   83778   83775   83781   83784       1
   83778   83775  -83781   83784       2   83775   83781   83787   83790       3
   83772   83763   83757   83775      10   83769   83763   83757   83775      10
   83766   83763   83757   83775      10   83760   83757   83763   83766      10
   83760   83757   83763   83769      10   83760   83757   83763   83772      10
   83760   83757   83775   83778      19   83760   83757  -83775   83778       3
   83760   83757  -83775   83778      20   83760   83757   83775   83781       3
   83757   83775   83781   83784       2   83754   83751   83757   83760       3
   83754   83751   83757   83763       3   83754   83751   83757   83775       3
   83751   83757   83763   83766      10   83751   83757   83763   83769      10
   83751   83757   83763   83772      10   83829   83826   83832   83835       1
   83829   83826  -83832   83835       2   83826   83832   83838   83841       3
   83817   83814   83820   83823     138   83811   83808   83814   83817     186
   83811   83808   83814   83820     186   83808   83814   83820   83823     138
   83805   83802   83820   83823     187   83805   83808   83814   83817     186
   83802   83805   83808   83811     192   83802   83820   83814   83817     138
   83799   83793   83787   83826      10   83799   83793   83802   83805       3
   83799   83793   83802   83820       3   83796   83793   83787   83826      10
   83796   83793   83802   83805       3   83796   83793   83802   83820       3
   83793   83802   83820   83823     187   83790   83787   83793   83796      10
   83790   83787   83793   83799      10   83790   83787   83793   83802      10
   83790   83787   83826   83829      19   83790   83787  -83826   83829       3
   83790   83787  -83826   83829      20   83790   83787   83826   83832       3
   83787   83826   83832   83835       2   83784   83781   83787   83790       3
   83784   83781   83787   83793       3   83784   83781   83787   83826       3
   83781   83787   83793   83796      10   83781   83787   83793   83799      10
   83901   83898   83904   83907       1   83901   83898  -83904   83907       2
   83898   83904   83910   83913       3   83886   83880   83877   83889      51
   83886   83880  -83877   83889       6   83883   83880   83877   83889      51
   83883   83880  -83877   83889       6   83880   83877   83889   83892      51
   83880   83877  -83889   83892       6   83880   83877   83889   83895      51
   83880   83877  -83889   83895       6   83874   83871   83877   83880      51
   83874   83871  -83877   83880       6   83874   83871   83877   83889      51
   83874   83871  -83877   83889       6   83871   83877   83880   83883      51
   83871   83877  -83880   83883       6   83871   83877   83880   83886      51
   83871   83877  -83880   83886       6   83871   83877   83889   83892      51
   83871   83877  -83889   83892       6   83871   83877   83889   83895      51
   83871   83877  -83889   83895       6   83868   83862   83871   83874      29
   83868   83862   83871   83877      29   83865   83862   83871   83874      29
   83865   83862   83871   83877      29   83859   83853   83862   83865      10
   83859   83853   83862   83868      10   83859   83853   83862   83871      10
   83856   83853   83862   83865      10   83856   83853   83862   83868      10
   83856   83853   83862   83871      10   83853   83862   83871   83874      29
   83850   83844   83838   83898      10   83850   83844   83853   83856      14
   83850   83844   83853   83859      14   83850   83844   83853   83862      15
   83847   83844   83838   83898      10   83847   83844   83853   83856      14
   83847   83844   83853   83859      14   83847   83844   83853   83862      15
   83844   83853   83862   83865      10   83844   83853   83862   83868      10
   83841   83838   83844   83847      10   83841   83838   83844   83850      10
   83841   83838   83844   83853      10   83841   83838   83898   83901      19
   83841   83838  -83898   83901       3   83841   83838  -83898   83901      20
   83841   83838   83898   83904       3   83838   83844   83853   83856      15
   83838   83844   83853   83859      15   83838   83898   83904   83907       2
   83835   83832   83838   83841       3   83835   83832   83838   83844       3
   83835   83832   83838   83898       3   83832   83838   83844   83847      10
   83832   83838   83844   83850      10   83964   83970   83973   83976       3
   83964   83970   83973   83979       3   83964   83970   84000   84003       3
   83949   83943   83952   83955      10   83949   83943   83952   83958      10
   83949   83943   83952   83961      10   83946   83943   83952   83955      10
   83946   83943   83952   83958      10   83946   83943   83952   83961      10
   83940   83934   83943   83946      10   83940   83934   83943   83949      10
   83940   83934   83943   83952      10   83937   83934   83943   83946      10
   83937   83934   83943   83949      10   83937   83934   83943   83952      10
   83934   83943   83952   83955      10   83934   83943   83952   83958      10
   83934   83943   83952   83961      10   83931   83925   83934   83937      14
   83931   83925   83934   83940      14   83931   83925   83934   83943      15
   83928   83925   83934   83937      14   83928   83925   83934   83940      14
   83928   83925   83934   83943      15   83925   83934   83943   83946      10
   83925   83934   83943   83949      10   83922   83916   83910   83964      10
   83922   83916   83925   83928      14   83922   83916   83925   83931      14
   83922   83916   83925   83934      15   83919   83916   83910   83964      10
   83919   83916   83925   83928      14   83919   83916   83925   83931      14
   83919   83916   83925   83934      15   83916   83925   83934   83937      15
   83916   83925   83934   83940      15   83913   83910   83916   83919      10
   83913   83910   83916   83922      10   83913   83910   83916   83925      10
   83913   83910   83964   83967      19   83913   83910  -83964   83967       3
   83913   83910  -83964   83967      20   83913   83910   83964   83970       3
   83910   83916   83925   83928      15   83910   83916   83925   83931      15
   83907   83904   83910   83913       3   83907   83904   83910   83916       3
   83907   83904   83910   83964       3   83904   83910   83916   83919      10
   83904   83910   83916   83922      10   84009   84006   84012   84015       1
   84009   84006  -84012   84015       2   84006   84012   84018   84021       3
   84003   84000   84006   84009      19   84003   84000  -84006   84009       3
   84003   84000  -84006   84009      20   84003   84000   84006   84012       3
   84000   84006   84012   84015       2   83997   83991   84000   84003      10
   83997   83991   84000   84006      10   83994   83991   84000   84003      10
   83994   83991   84000   84006      10   83988   83982   83991   83994      14
   83988   83982   83991   83997      14   83988   83982   83991   84000      15
   83985   83982   83991   83994      14   83985   83982   83991   83997      14
   83985   83982   83991   84000      15   83982   83991   84000   84003      10
   83979   83973   83970   84000       3   83979   83973   83982   83985      10
   83979   83973   83982   83988      10   83979   83973   83982   83991      10
   83976   83973   83970   84000       3   83976   83973   83982   83985      10
   83976   83973   83982   83988      10   83976   83973   83982   83991      10
   83973   83970   84000   84003       3   83973   83982   83991   83994      15
   83973   83982   83991   83997      15   83970   83973   83982   83985      10
   83970   83973   83982   83988      10   83970   84000   83991   83994      10
   83970   84000   83991   83997      10   84066   84063   84069   84072       1
   84066   84063  -84069   84072       2   84063   84069   84075   84078       3
   84048   84039   84033   84051      15   84045   84039   84033   84051      15
   84042   84039   84033   84051      15   84039   84033   84051   84054      15
   84039   84033   84051   84057      15   84039   84033   84051   84060      15
   84036   84033   84039   84042      14   84036   84033   84039   84045      14
   84036   84033   84039   84048      14   84036   84033   84051   84054      14
   84036   84033   84051   84057      14   84036   84033   84051   84060      14
   84030   84024   84018   84063      10   84030   84024   84033   84036      14
   84030   84024   84033   84039      15   84030   84024   84033   84051      15
   84027   84024   84018   84063      10   84027   84024   84033   84036      14
   84027   84024   84033   84039      15   84027   84024   84033   84051      15
   84024   84033   84039   84042      15   84024   84033   84039   84045      15
   84024   84033   84039   84048      15   84024   84033   84051   84054      15
   84024   84033   84051   84057      15   84024   84033   84051   84060      15
   84021   84018   84024   84027      10   84021   84018   84024   84030      10
   84021   84018   84024   84033      10   84021   84018   84063   84066      19
   84021   84018  -84063   84066       3   84021   84018  -84063   84066      20
   84021   84018   84063   84069       3   84018   84024   84033   84036      15
   84018   84063   84069   84072       2   84015   84012   84018   84021       3
   84015   84012   84018   84024       3   84015   84012   84018   84063       3
   84012   84018   84024   84027      10   84012   84018   84024   84030      10
   84114   84111   84117   84120       1   84114   84111  -84117   84120       2
   84111   84117   84123   84126       3   84096   84087   84081   84099      15
   84093   84087   84081   84099      15   84090   84087   84081   84099      15
   84087   84081   84099   84102      15   84087   84081   84099   84105      15
   84087   84081   84099   84108      15   84084   84081   84075   84111      10
   84084   84081   84087   84090      14   84084   84081   84087   84093      14
   84084   84081   84087   84096      14   84084   84081   84099   84102      14
   84084   84081   84099   84105      14   84084   84081   84099   84108      14
   84078   84075   84081   84084      10   84078   84075   84081   84087      10
   84078   84075   84081   84099      10   84078   84075   84111   84114      19
   84078   84075  -84111   84114       3   84078   84075  -84111   84114      20
   84078   84075   84111   84117       3   84075   84081   84087   84090      15
   84075   84081   84087   84093      15   84075   84081   84087   84096      15
   84075   84081   84099   84102      15   84075   84081   84099   84105      15
   84075   84081   84099   84108      15   84075   84111   84117   84120       2
   84072   84069   84075   84078       3   84072   84069   84075   84081       3
   84072   84069   84075   84111       3   84069   84075   84081   84084      10
   84171   84168   84174   84177       1   84171   84168  -84174   84177       2
   84168   84174   84180   84183       3   84153   84147   84156   84159      14
   84153   84147   84156   84162      14   84153   84147   84156   84165      14
   84150   84147   84156   84159      14   84150   84147   84156   84162      14
   84150   84147   84156   84165      14   84144   84135   84129   84147      15
   84141   84135   84129   84147      15   84138   84135   84129   84147      15
   84135   84129   84147   84150      15   84135   84129   84147   84153      15
   84132   84129   84123   84168      10   84132   84129   84135   84138      14
   84132   84129   84135   84141      14   84132   84129   84135   84144      14
   84132   84129   84147   84150      14   84132   84129   84147   84153      14
   84132   84129   84147   84156      15   84129   84147   84156   84159      15
   84129   84147   84156   84162      15   84129   84147   84156   84165      15
   84126   84123   84129   84132      10   84126   84123   84129   84135      10
   84126   84123   84129   84147      10   84126   84123   84168   84171      19
   84126   84123  -84168   84171       3   84126   84123  -84168   84171      20
   84126   84123   84168   84174       3   84123   84129   84135   84138      15
   84123   84129   84135   84141      15   84123   84129   84135   84144      15
   84123   84129   84147   84150      15   84123   84129   84147   84153      15
   84123   84168   84174   84177       2   84120   84117   84123   84126       3
   84120   84117   84123   84129       3   84120   84117   84123   84168       3
   84117   84123   84129   84132      10   84228   84225   84231   84234       1
   84228   84225  -84231   84234       2   84225   84231   84237   84240       3
   84210   84204   84213   84216      14   84210   84204   84213   84219      14
   84210   84204   84213   84222      14   84207   84204   84213   84216      14
   84207   84204   84213   84219      14   84207   84204   84213   84222      14
   84201   84192   84186   84204      15   84198   84192   84186   84204      15
   84195   84192   84186   84204      15   84192   84186   84204   84207      15
   84192   84186   84204   84210      15   84189   84186   84180   84225      10
   84189   84186   84192   84195      14   84189   84186   84192   84198      14
   84189   84186   84192   84201      14   84189   84186   84204   84207      14
   84189   84186   84204   84210      14   84189   84186   84204   84213      15
   84186   84204   84213   84216      15   84186   84204   84213   84219      15
   84186   84204   84213   84222      15   84183   84180   84186   84189      10
   84183   84180   84186   84192      10   84183   84180   84186   84204      10
   84183   84180   84225   84228      19   84183   84180  -84225   84228       3
   84183   84180  -84225   84228      20   84183   84180   84225   84231       3
   84180   84186   84192   84195      15   84180   84186   84192   84198      15
   84180   84186   84192   84201      15   84180   84186   84204   84207      15
   84180   84186   84204   84210      15   84180   84225   84231   84234       2
   84177   84174   84180   84183       3   84177   84174   84180   84186       3
   84177   84174   84180   84225       3   84174   84180   84186   84189      10
   84258   84255   84261   84264       1   84258   84255  -84261   84264       2
   84255   84261   84267   84270       3   84252   84243   84237   84255      10
   84249   84243   84237   84255      10   84246   84243   84237   84255      10
   84240   84237   84243   84246      10   84240   84237   84243   84249      10
   84240   84237   84243   84252      10   84240   84237   84255   84258      19
   84240   84237  -84255   84258       3   84240   84237  -84255   84258      20
   84240   84237   84255   84261       3   84237   84255   84261   84264       2
   84234   84231   84237   84240       3   84234   84231   84237   84243       3
   84234   84231   84237   84255       3   84231   84237   84243   84246      10
   84231   84237   84243   84249      10   84231   84237   84243   84252      10
   84303   84300   84306   84309       1   84303   84300  -84306   84309       2
   84300   84306   84312   84315       3   84288   84282   84291   84294       3
   84288   84282   84291   84297       3   84285   84282   84291   84294       3
   84285   84282   84291   84297       3   84279   84273   84267   84300      10
   84279   84273   84282   84285      14   84279   84273   84282   84288      14
   84279   84273   84282   84291      10   84276   84273   84267   84300      10
   84276   84273   84282   84285      14   84276   84273   84282   84288      14
   84276   84273   84282   84291      10   84270   84267   84273   84276      10
   84270   84267   84273   84279      10   84270   84267   84273   84282      10
   84270   84267   84300   84303      19   84270   84267  -84300   84303       3
   84270   84267  -84300   84303      20   84270   84267   84300   84306       3
   84267   84273   84282   84285      15   84267   84273   84282   84288      15
   84267   84300   84306   84309       2   84264   84261   84267   84270       3
   84264   84261   84267   84273       3   84264   84261   84267   84300       3
   84261   84267   84273   84276      10   84261   84267   84273   84279      10
   84339   84336   84342   84345       1   84339   84336  -84342   84345       2
   84336   84342   84348   84351       3   84324   84318   84312   84336      10
   84324   84318   84327   84330       3   84324   84318   84327   84333       3
   84321   84318   84312   84336      10   84321   84318   84327   84330       3
   84321   84318   84327   84333       3   84315   84312   84318   84321      10
   84315   84312   84318   84324      10   84315   84312   84318   84327      10
   84315   84312   84336   84339      19   84315   84312  -84336   84339       3
   84315   84312  -84336   84339      20   84315   84312   84336   84342       3
   84312   84336   84342   84345       2   84309   84306   84312   84315       3
   84309   84306   84312   84318       3   84309   84306   84312   84336       3
   84306   84312   84318   84321      10   84306   84312   84318   84324      10
   84387   84384   84390   84393       1   84387   84384  -84390   84393       2
   84384   84390   84396   84399       3   84369   84360   84354   84372      15
   84366   84360   84354   84372      15   84363   84360   84354   84372      15
   84360   84354   84372   84375      15   84360   84354   84372   84378      15
   84360   84354   84372   84381      15   84357   84354   84348   84384      10
   84357   84354   84360   84363      14   84357   84354   84360   84366      14
   84357   84354   84360   84369      14   84357   84354   84372   84375      14
   84357   84354   84372   84378      14   84357   84354   84372   84381      14
   84351   84348   84354   84357      10   84351   84348   84354   84360      10
   84351   84348   84354   84372      10   84351   84348   84384   84387      19
   84351   84348  -84384   84387       3   84351   84348  -84384   84387      20
   84351   84348   84384   84390       3   84348   84354   84360   84363      15
   84348   84354   84360   84366      15   84348   84354   84360   84369      15
   84348   84354   84372   84375      15   84348   84354   84372   84378      15
   84348   84354   84372   84381      15   84348   84384   84390   84393       2
   84345   84342   84348   84351       3   84345   84342   84348   84354       3
   84345   84342   84348   84384       3   84342   84348   84354   84357      10
   84423   84420   84426   84429       1   84423   84420  -84426   84429       2
   84420   84426   84432   84435       3   84420   84426   84432   84438       3
   84408   84402   84396   84420      10   84408   84402   84411   84414       3
   84408   84402   84411   84417       3   84405   84402   84396   84420      10
   84405   84402   84411   84414       3   84405   84402   84411   84417       3
   84399   84396   84402   84405      10   84399   84396   84402   84408      10
   84399   84396   84402   84411      10   84399   84396   84420   84423      19
   84399   84396  -84420   84423       3   84399   84396  -84420   84423      20
   84399   84396   84420   84426       3   84396   84420   84426   84429       2
   84393   84390   84396   84399       3   84393   84390   84396   84402       3
   84393   84390   84396   84420       3   84390   84396   84402   84405      10
   84390   84396   84402   84408      10   84444   84441   84447   84450       1
   84444   84441  -84447   84450       2   84441   84447   84453   84456       3
   84438   84432   84441   84444      19   84438   84432  -84441   84444       3
   84438   84432  -84441   84444      20   84438   84432   84441   84447       3
   84435   84432   84441   84444      19   84435   84432  -84441   84444       3
   84435   84432  -84441   84444      20   84435   84432   84441   84447       3
   84432   84441   84447   84450       2   84429   84426   84432   84435       3
   84429   84426   84432   84438       3   84429   84426   84432   84441       3
   84489   84486   84492   84495       1   84489   84486  -84492   84495       2
   84486   84492   84498   84501       3   84474   84468   84477   84480       3
   84474   84468   84477   84483       3   84471   84468   84477   84480       3
   84471   84468   84477   84483       3   84465   84459   84453   84486      10
   84465   84459   84468   84471      14   84465   84459   84468   84474      14
   84465   84459   84468   84477      10   84462   84459   84453   84486      10
   84462   84459   84468   84471      14   84462   84459   84468   84474      14
   84462   84459   84468   84477      10   84456   84453   84459   84462      10
   84456   84453   84459   84465      10   84456   84453   84459   84468      10
   84456   84453   84486   84489      19   84456   84453  -84486   84489       3
   84456   84453  -84486   84489      20   84456   84453   84486   84492       3
   84453   84459   84468   84471      15   84453   84459   84468   84474      15
   84453   84486   84492   84495       2   84450   84447   84453   84456       3
   84450   84447   84453   84459       3   84450   84447   84453   84486       3
   84447   84453   84459   84462      10   84447   84453   84459   84465      10
   84519   84516   84522   84525       1   84519   84516  -84522   84525       2
   84516   84522   84528   84531       3   84513   84504   84498   84516      10
   84510   84504   84498   84516      10   84507   84504   84498   84516      10
   84501   84498   84504   84507      10   84501   84498   84504   84510      10
   84501   84498   84504   84513      10   84501   84498   84516   84519      19
   84501   84498  -84516   84519       3   84501   84498  -84516   84519      20
   84501   84498   84516   84522       3   84498   84516   84522   84525       2
   84495   84492   84498   84501       3   84495   84492   84498   84504       3
   84495   84492   84498   84516       3   84492   84498   84504   84507      10
   84492   84498   84504   84510      10   84492   84498   84504   84513      10
   84576   84573   84579   84582       1   84576   84573  -84579   84582       2
   84573   84579   84585   84588       3   84558   84549   84543   84561      15
   84555   84549   84543   84561      15   84552   84549   84543   84561      15
   84549   84543   84561   84564      15   84549   84543   84561   84567      15
   84549   84543   84561   84570      15   84546   84543   84549   84552      14
   84546   84543   84549   84555      14   84546   84543   84549   84558      14
   84546   84543   84561   84564      14   84546   84543   84561   84567      14
   84546   84543   84561   84570      14   84540   84534   84528   84573      10
   84540   84534   84543   84546      14   84540   84534   84543   84549      15
   84540   84534   84543   84561      15   84537   84534   84528   84573      10
   84537   84534   84543   84546      14   84537   84534   84543   84549      15
   84537   84534   84543   84561      15   84534   84543   84549   84552      15
   84534   84543   84549   84555      15   84534   84543   84549   84558      15
   84534   84543   84561   84564      15   84534   84543   84561   84567      15
   84534   84543   84561   84570      15   84531   84528   84534   84537      10
   84531   84528   84534   84540      10   84531   84528   84534   84543      10
   84531   84528   84573   84576      19   84531   84528  -84573   84576       3
   84531   84528  -84573   84576      20   84531   84528   84573   84579       3
   84528   84534   84543   84546      15   84528   84573   84579   84582       2
   84525   84522   84528   84531       3   84525   84522   84528   84534       3
   84525   84522   84528   84573       3   84522   84528   84534   84537      10
   84522   84528   84534   84540      10   84609   84606   84612   84615       1
   84609   84606  -84612   84615       2   84606   84612   84618   84621       3
   84597   84591   84585   84606      10   84597   84591   84600   84603      95
   84594   84591   84585   84606      10   84594   84591   84600   84603      95
   84588   84585   84591   84594      10   84588   84585   84591   84597      10
   84588   84585   84591   84600      90   84588   84585  -84591   84600      29
   84588   84585   84606   84609      19   84588   84585  -84606   84609       3
   84588   84585  -84606   84609      20   84588   84585   84606   84612       3
   84585   84591   84600   84603     127   84585   84591  -84600   84603     128
   84585   84591  -84600   84603     129   84585   84591  -84600   84603     130
   84585   84606   84612   84615       2   84582   84579   84585   84588       3
   84582   84579   84585   84591       3   84582   84579   84585   84606       3
   84579   84585   84591   84594      10   84579   84585   84591   84597      10
   84651   84648   84654   84657       1   84651   84648  -84654   84657       2
   84648   84654   84660   84663       3   84639   84630   84624   84642      90
   84639   84630  -84624   84642      29   84636   84630   84624   84642      90
   84636   84630  -84624   84642      29   84633   84630   84624   84642      90
   84633   84630  -84624   84642      29   84630   84624   84642   84645      91
   84630   84624  -84642   84645      92   84630   84624  -84642   84645      93
   84630   84624  -84642   84645      94   84627   84624   84618   84648      10
   84627   84624   84630   84633      10   84627   84624   84630   84636      10
   84627   84624   84630   84639      10   84627   84624   84642   84645      95
   84621   84618   84624   84627      10   84621   84618   84624   84630      10
   84621   84618   84624   84642      90   84621   84618  -84624   84642      29
   84621   84618   84648   84651      19   84621   84618  -84648   84651       3
   84621   84618  -84648   84651      20   84621   84618   84648   84654       3
   84618   84624   84630   84633      15   84618   84624   84630   84636      15
   84618   84624   84630   84639      15   84618   84624   84642   84645      96
   84618   84624  -84642   84645      97   84618   84624  -84642   84645      93
   84618   84624  -84642   84645      98   84618   84648   84654   84657       2
   84615   84612   84618   84621       3   84615   84612   84618   84624       3
   84615   84612   84618   84648       3   84612   84618   84624   84627      10
   84708   84705   84711   84714       1   84708   84705  -84711   84714       2
   84705   84711   84717   84720       3   84690   84681   84675   84693      15
   84687   84681   84675   84693      15   84684   84681   84675   84693      15
   84681   84675   84693   84696      15   84681   84675   84693   84699      15
   84681   84675   84693   84702      15   84678   84675   84681   84684      14
   84678   84675   84681   84687      14   84678   84675   84681   84690      14
   84678   84675   84693   84696      14   84678   84675   84693   84699      14
   84678   84675   84693   84702      14   84672   84666   84660   84705      10
   84672   84666   84675   84678      14   84672   84666   84675   84681      15
   84672   84666   84675   84693      15   84669   84666   84660   84705      10
   84669   84666   84675   84678      14   84669   84666   84675   84681      15
   84669   84666   84675   84693      15   84666   84675   84681   84684      15
   84666   84675   84681   84687      15   84666   84675   84681   84690      15
   84666   84675   84693   84696      15   84666   84675   84693   84699      15
   84666   84675   84693   84702      15   84663   84660   84666   84669      10
   84663   84660   84666   84672      10   84663   84660   84666   84675      10
   84663   84660   84705   84708      19   84663   84660  -84705   84708       3
   84663   84660  -84705   84708      20   84663   84660   84705   84711       3
   84660   84666   84675   84678      15   84660   84705   84711   84714       2
   84657   84654   84660   84663       3   84657   84654   84660   84666       3
   84657   84654   84660   84705       3   84654   84660   84666   84669      10
   84654   84660   84666   84672      10   84756   84753   84759   84762       1
   84756   84753  -84759   84762       2   84753   84759   84765   84768       3
   84738   84729   84723   84741      15   84735   84729   84723   84741      15
   84732   84729   84723   84741      15   84729   84723   84741   84744      15
   84729   84723   84741   84747      15   84729   84723   84741   84750      15
   84726   84723   84717   84753      10   84726   84723   84729   84732      14
   84726   84723   84729   84735      14   84726   84723   84729   84738      14
   84726   84723   84741   84744      14   84726   84723   84741   84747      14
   84726   84723   84741   84750      14   84720   84717   84723   84726      10
   84720   84717   84723   84729      10   84720   84717   84723   84741      10
   84720   84717   84753   84756      19   84720   84717  -84753   84756       3
   84720   84717  -84753   84756      20   84720   84717   84753   84759       3
   84717   84723   84729   84732      15   84717   84723   84729   84735      15
   84717   84723   84729   84738      15   84717   84723   84741   84744      15
   84717   84723   84741   84747      15   84717   84723   84741   84750      15
   84717   84753   84759   84762       2   84714   84711   84717   84720       3
   84714   84711   84717   84723       3   84714   84711   84717   84753       3
   84711   84717   84723   84726      10   84813   84810   84816   84819       1
   84813   84810  -84816   84819       2   84810   84816   84822   84825       3
   84795   84786   84780   84798      15   84792   84786   84780   84798      15
   84789   84786   84780   84798      15   84786   84780   84798   84801      15
   84786   84780   84798   84804      15   84786   84780   84798   84807      15
   84783   84780   84786   84789      14   84783   84780   84786   84792      14
   84783   84780   84786   84795      14   84783   84780   84798   84801      14
   84783   84780   84798   84804      14   84783   84780   84798   84807      14
   84777   84771   84765   84810      10   84777   84771   84780   84783      14
   84777   84771   84780   84786      15   84777   84771   84780   84798      15
   84774   84771   84765   84810      10   84774   84771   84780   84783      14
   84774   84771   84780   84786      15   84774   84771   84780   84798      15
   84771   84780   84786   84789      15   84771   84780   84786   84792      15
   84771   84780   84786   84795      15   84771   84780   84798   84801      15
   84771   84780   84798   84804      15   84771   84780   84798   84807      15
   84768   84765   84771   84774      10   84768   84765   84771   84777      10
   84768   84765   84771   84780      10   84768   84765   84810   84813      19
   84768   84765  -84810   84813       3   84768   84765  -84810   84813      20
   84768   84765   84810   84816       3   84765   84771   84780   84783      15
   84765   84810   84816   84819       2   84762   84759   84765   84768       3
   84762   84759   84765   84771       3   84762   84759   84765   84810       3
   84759   84765   84771   84774      10   84759   84765   84771   84777      10
   84855   84852   84858   84861       1   84855   84852  -84858   84861       2
   84852   84858   84864   84867       3   84840   84837   84843   84846       1
   84840   84837  -84843   84846       2   84840   84837   84843   84849       1
   84840   84837  -84843   84849       2   84834   84828   84822   84852      10
   84834   84828   84837   84840      19   84834   84828  -84837   84840       3
   84834   84828  -84837   84840      20   84834   84828   84837   84843       3
   84831   84828   84822   84852      10   84831   84828   84837   84840      19
   84831   84828  -84837   84840       3   84831   84828  -84837   84840      20
   84831   84828   84837   84843       3   84828   84837   84843   84846       2
   84828   84837   84843   84849       2   84825   84822   84828   84831      10
   84825   84822   84828   84834      10   84825   84822   84828   84837      10
   84825   84822   84852   84855      19   84825   84822  -84852   84855       3
   84825   84822  -84852   84855      20   84825   84822   84852   84858       3
   84822   84852   84858   84861       2   84819   84816   84822   84825       3
   84819   84816   84822   84828       3   84819   84816   84822   84852       3
   84816   84822   84828   84831      10   84816   84822   84828   84834      10
   84927   84924   84930   84933       1   84927   84924  -84930   84933       2
   84924   84930   84936   84939       3   84912   84906   84903   84915      51
   84912   84906  -84903   84915       6   84909   84906   84903   84915      51
   84909   84906  -84903   84915       6   84906   84903   84915   84918      51
   84906   84903  -84915   84918       6   84906   84903   84915   84921      51
   84906   84903  -84915   84921       6   84900   84897   84903   84906      51
   84900   84897  -84903   84906       6   84900   84897   84903   84915      51
   84900   84897  -84903   84915       6   84897   84903   84906   84909      51
   84897   84903  -84906   84909       6   84897   84903   84906   84912      51
   84897   84903  -84906   84912       6   84897   84903   84915   84918      51
   84897   84903  -84915   84918       6   84897   84903   84915   84921      51
   84897   84903  -84915   84921       6   84894   84888   84897   84900      29
   84894   84888   84897   84903      29   84891   84888   84897   84900      29
   84891   84888   84897   84903      29   84885   84879   84888   84891      10
   84885   84879   84888   84894      10   84885   84879   84888   84897      10
   84882   84879   84888   84891      10   84882   84879   84888   84894      10
   84882   84879   84888   84897      10   84879   84888   84897   84900      29
   84876   84870   84864   84924      10   84876   84870   84879   84882      14
   84876   84870   84879   84885      14   84876   84870   84879   84888      15
   84873   84870   84864   84924      10   84873   84870   84879   84882      14
   84873   84870   84879   84885      14   84873   84870   84879   84888      15
   84870   84879   84888   84891      10   84870   84879   84888   84894      10
   84867   84864   84870   84873      10   84867   84864   84870   84876      10
   84867   84864   84870   84879      10   84867   84864   84924   84927      19
   84867   84864  -84924   84927       3   84867   84864  -84924   84927      20
   84867   84864   84924   84930       3   84864   84870   84879   84882      15
   84864   84870   84879   84885      15   84864   84924   84930   84933       2
   84861   84858   84864   84867       3   84861   84858   84864   84870       3
   84861   84858   84864   84924       3   84858   84864   84870   84873      10
   84858   84864   84870   84876      10   84984   84981   84987   84990       1
   84984   84981  -84987   84990       2   84981   84987   84993   84996       3
   84966   84957   84951   84969      15   84963   84957   84951   84969      15
   84960   84957   84951   84969      15   84957   84951   84969   84972      15
   84957   84951   84969   84975      15   84957   84951   84969   84978      15
   84954   84951   84957   84960      14   84954   84951   84957   84963      14
   84954   84951   84957   84966      14   84954   84951   84969   84972      14
   84954   84951   84969   84975      14   84954   84951   84969   84978      14
   84948   84942   84936   84981      10   84948   84942   84951   84954      14
   84948   84942   84951   84957      15   84948   84942   84951   84969      15
   84945   84942   84936   84981      10   84945   84942   84951   84954      14
   84945   84942   84951   84957      15   84945   84942   84951   84969      15
   84942   84951   84957   84960      15   84942   84951   84957   84963      15
   84942   84951   84957   84966      15   84942   84951   84969   84972      15
   84942   84951   84969   84975      15   84942   84951   84969   84978      15
   84939   84936   84942   84945      10   84939   84936   84942   84948      10
   84939   84936   84942   84951      10   84939   84936   84981   84984      19
   84939   84936  -84981   84984       3   84939   84936  -84981   84984      20
   84939   84936   84981   84987       3   84936   84942   84951   84954      15
   84936   84981   84987   84990       2   84933   84930   84936   84939       3
   84933   84930   84936   84942       3   84933   84930   84936   84981       3
   84930   84936   84942   84945      10   84930   84936   84942   84948      10
   85050   85047   85053   85056       1   85050   85047  -85053   85056       2
   85047   85053   85059   85062       3   85032   85026   85035   85038      10
   85032   85026   85035   85041      10   85032   85026   85035   85044      10
   85029   85026   85035   85038      10   85029   85026   85035   85041      10
   85029   85026   85035   85044      10   85023   85017   85026   85029      10
   85023   85017   85026   85032      10   85023   85017   85026   85035      10
   85020   85017   85026   85029      10   85020   85017   85026   85032      10
   85020   85017   85026   85035      10   85017   85026   85035   85038      10
   85017   85026   85035   85041      10   85017   85026   85035   85044      10
   85014   85008   85017   85020      14   85014   85008   85017   85023      14
   85014   85008   85017   85026      15   85011   85008   85017   85020      14
   85011   85008   85017   85023      14   85011   85008   85017   85026      15
   85008   85017   85026   85029      10   85008   85017   85026   85032      10
   85005   84999   84993   85047      10   85005   84999   85008   85011      14
   85005   84999   85008   85014      14   85005   84999   85008   85017      15
   85002   84999   84993   85047      10   85002   84999   85008   85011      14
   85002   84999   85008   85014      14   85002   84999   85008   85017      15
   84999   85008   85017   85020      15   84999   85008   85017   85023      15
   84996   84993   84999   85002      10   84996   84993   84999   85005      10
   84996   84993   84999   85008      10   84996   84993   85047   85050      19
   84996   84993  -85047   85050       3   84996   84993  -85047   85050      20
   84996   84993   85047   85053       3   84993   84999   85008   85011      15
   84993   84999   85008   85014      15   84993   85047   85053   85056       2
   84990   84987   84993   84996       3   84990   84987   84993   84999       3
   84990   84987   84993   85047       3   84987   84993   84999   85002      10
   84987   84993   84999   85005      10   85098   85095   85101   85104       1
   85098   85095  -85101   85104       2   85095   85101   85107   85110       3
   85095   85101   85107   85113       3   85080   85071   85065   85083      15
   85077   85071   85065   85083      15   85074   85071   85065   85083      15
   85071   85065   85083   85086      15   85071   85065   85083   85089      15
   85071   85065   85083   85092      15   85068   85065   85059   85095      10
   85068   85065   85071   85074      14   85068   85065   85071   85077      14
   85068   85065   85071   85080      14   85068   85065   85083   85086      14
   85068   85065   85083   85089      14   85068   85065   85083   85092      14
   85062   85059   85065   85068      10   85062   85059   85065   85071      10
   85062   85059   85065   85083      10   85062   85059   85095   85098      19
   85062   85059  -85095   85098       3   85062   85059  -85095   85098      20
   85062   85059   85095   85101       3   85059   85065   85071   85074      15
   85059   85065   85071   85077      15   85059   85065   85071   85080      15
   85059   85065   85083   85086      15   85059   85065   85083   85089      15
   85059   85065   85083   85092      15   85059   85095   85101   85104       2
   85056   85053   85059   85062       3   85056   85053   85059   85065       3
   85056   85053   85059   85095       3   85053   85059   85065   85068      10
   85119   85116   85122   85125       1   85119   85116  -85122   85125       2
   85116   85122   85128   85131       3   85113   85107   85116   85119      19
   85113   85107  -85116   85119       3   85113   85107  -85116   85119      20
   85113   85107   85116   85122       3   85110   85107   85116   85119      19
   85110   85107  -85116   85119       3   85110   85107  -85116   85119      20
   85110   85107   85116   85122       3   85107   85116   85122   85125       2
   85104   85101   85107   85110       3   85104   85101   85107   85113       3
   85104   85101   85107   85116       3   85176   85173   85179   85182       1
   85176   85173  -85179   85182       2   85173   85179   85185   85188       3
   85158   85149   85143   85161      15   85155   85149   85143   85161      15
   85152   85149   85143   85161      15   85149   85143   85161   85164      15
   85149   85143   85161   85167      15   85149   85143   85161   85170      15
   85146   85143   85149   85152      14   85146   85143   85149   85155      14
   85146   85143   85149   85158      14   85146   85143   85161   85164      14
   85146   85143   85161   85167      14   85146   85143   85161   85170      14
   85140   85134   85128   85173      10   85140   85134   85143   85146      14
   85140   85134   85143   85149      15   85140   85134   85143   85161      15
   85137   85134   85128   85173      10   85137   85134   85143   85146      14
   85137   85134   85143   85149      15   85137   85134   85143   85161      15
   85134   85143   85149   85152      15   85134   85143   85149   85155      15
   85134   85143   85149   85158      15   85134   85143   85161   85164      15
   85134   85143   85161   85167      15   85134   85143   85161   85170      15
   85131   85128   85134   85137      10   85131   85128   85134   85140      10
   85131   85128   85134   85143      10   85131   85128   85173   85176      19
   85131   85128  -85173   85176       3   85131   85128  -85173   85176      20
   85131   85128   85173   85179       3   85128   85134   85143   85146      15
   85128   85173   85179   85182       2   85125   85122   85128   85131       3
   85125   85122   85128   85134       3   85125   85122   85128   85173       3
   85122   85128   85134   85137      10   85122   85128   85134   85140      10
   85227   85224   85230   85233       1   85227   85224  -85230   85233       2
   85224   85230   85236   85239       3   85212   85209   85215   85218       1
   85212   85209  -85215   85218       2   85212   85209   85215   85221       1
   85212   85209  -85215   85221       2   85206   85200   85209   85212      19
   85206   85200  -85209   85212       3   85206   85200  -85209   85212      20
   85206   85200   85209   85215       3   85203   85200   85209   85212      19
   85203   85200  -85209   85212       3   85203   85200  -85209   85212      20
   85203   85200   85209   85215       3   85200   85209   85215   85218       2
   85200   85209   85215   85221       2   85197   85191   85185   85224      10
   85197   85191   85200   85203      14   85197   85191   85200   85206      14
   85197   85191   85200   85209      10   85194   85191   85185   85224      10
   85194   85191   85200   85203      14   85194   85191   85200   85206      14
   85194   85191   85200   85209      10   85188   85185   85191   85194      10
   85188   85185   85191   85197      10   85188   85185   85191   85200      10
   85188   85185   85224   85227      19   85188   85185  -85224   85227       3
   85188   85185  -85224   85227      20   85188   85185   85224   85230       3
   85185   85191   85200   85203      15   85185   85191   85200   85206      15
   85185   85224   85230   85233       2   85182   85179   85185   85188       3
   85182   85179   85185   85191       3   85182   85179   85185   85224       3
   85179   85185   85191   85194      10   85179   85185   85191   85197      10
   85275   85272   85278   85281       1   85275   85272  -85278   85281       2
   85272   85278   85284   85287       3   85257   85248   85242   85260      15
   85254   85248   85242   85260      15   85251   85248   85242   85260      15
   85248   85242   85260   85263      15   85248   85242   85260   85266      15
   85248   85242   85260   85269      15   85245   85242   85236   85272      10
   85245   85242   85248   85251      14   85245   85242   85248   85254      14
   85245   85242   85248   85257      14   85245   85242   85260   85263      14
   85245   85242   85260   85266      14   85245   85242   85260   85269      14
   85239   85236   85242   85245      10   85239   85236   85242   85248      10
   85239   85236   85242   85260      10   85239   85236   85272   85275      19
   85239   85236  -85272   85275       3   85239   85236  -85272   85275      20
   85239   85236   85272   85278       3   85236   85242   85248   85251      15
   85236   85242   85248   85254      15   85236   85242   85248   85257      15
   85236   85242   85260   85263      15   85236   85242   85260   85266      15
   85236   85242   85260   85269      15   85236   85272   85278   85281       2
   85233   85230   85236   85239       3   85233   85230   85236   85242       3
   85233   85230   85236   85272       3   85230   85236   85242   85245      10
   85323   85320   85326   85329       1   85323   85320  -85326   85329       2
   85320   85326   85332   85335       3   85305   85296   85290   85308      15
   85302   85296   85290   85308      15   85299   85296   85290   85308      15
   85296   85290   85308   85311      15   85296   85290   85308   85314      15
   85296   85290   85308   85317      15   85293   85290   85284   85320      10
   85293   85290   85296   85299      14   85293   85290   85296   85302      14
   85293   85290   85296   85305      14   85293   85290   85308   85311      14
   85293   85290   85308   85314      14   85293   85290   85308   85317      14
   85287   85284   85290   85293      10   85287   85284   85290   85296      10
   85287   85284   85290   85308      10   85287   85284   85320   85323      19
   85287   85284  -85320   85323       3   85287   85284  -85320   85323      20
   85287   85284   85320   85326       3   85284   85290   85296   85299      15
   85284   85290   85296   85302      15   85284   85290   85296   85305      15
   85284   85290   85308   85311      15   85284   85290   85308   85314      15
   85284   85290   85308   85317      15   85284   85320   85326   85329       2
   85281   85278   85284   85287       3   85281   85278   85284   85290       3
   85281   85278   85284   85320       3   85278   85284   85290   85293      10
   85353   85350   85356   85359       1   85353   85350  -85356   85359       2
   85350   85356   85362   85365       3   85347   85338   85332   85350      10
   85344   85338   85332   85350      10   85341   85338   85332   85350      10
   85335   85332   85338   85341      10   85335   85332   85338   85344      10
   85335   85332   85338   85347      10   85335   85332   85350   85353      19
   85335   85332  -85350   85353       3   85335   85332  -85350   85353      20
   85335   85332   85350   85356       3   85332   85350   85356   85359       2
   85329   85326   85332   85335       3   85329   85326   85332   85338       3
   85329   85326   85332   85350       3   85326   85332   85338   85341      10
   85326   85332   85338   85344      10   85326   85332   85338   85347      10
   85401   85398   85404   85407       1   85401   85398  -85404   85407       2
   85398   85404   85410   85413       3   85383   85374   85368   85386      15
   85380   85374   85368   85386      15   85377   85374   85368   85386      15
   85374   85368   85386   85389      15   85374   85368   85386   85392      15
   85374   85368   85386   85395      15   85371   85368   85362   85398      10
   85371   85368   85374   85377      14   85371   85368   85374   85380      14
   85371   85368   85374   85383      14   85371   85368   85386   85389      14
   85371   85368   85386   85392      14   85371   85368   85386   85395      14
   85365   85362   85368   85371      10   85365   85362   85368   85374      10
   85365   85362   85368   85386      10   85365   85362   85398   85401      19
   85365   85362  -85398   85401       3   85365   85362  -85398   85401      20
   85365   85362   85398   85404       3   85362   85368   85374   85377      15
   85362   85368   85374   85380      15   85362   85368   85374   85383      15
   85362   85368   85386   85389      15   85362   85368   85386   85392      15
   85362   85368   85386   85395      15   85362   85398   85404   85407       2
   85359   85356   85362   85365       3   85359   85356   85362   85368       3
   85359   85356   85362   85398       3   85356   85362   85368   85371      10
   85467   85464   85470   85473       1   85467   85464  -85470   85473       2
   85464   85470   85476   85479       3   85449   85443   85452   85455      10
   85449   85443   85452   85458      10   85449   85443   85452   85461      10
   85446   85443   85452   85455      10   85446   85443   85452   85458      10
   85446   85443   85452   85461      10   85440   85434   85443   85446      10
   85440   85434   85443   85449      10   85440   85434   85443   85452      10
   85437   85434   85443   85446      10   85437   85434   85443   85449      10
   85437   85434   85443   85452      10   85434   85443   85452   85455      10
   85434   85443   85452   85458      10   85434   85443   85452   85461      10
   85431   85425   85434   85437      14   85431   85425   85434   85440      14
   85431   85425   85434   85443      15   85428   85425   85434   85437      14
   85428   85425   85434   85440      14   85428   85425   85434   85443      15
   85425   85434   85443   85446      10   85425   85434   85443   85449      10
   85422   85416   85410   85464      10   85422   85416   85425   85428      14
   85422   85416   85425   85431      14   85422   85416   85425   85434      15
   85419   85416   85410   85464      10   85419   85416   85425   85428      14
   85419   85416   85425   85431      14   85419   85416   85425   85434      15
   85416   85425   85434   85437      15   85416   85425   85434   85440      15
   85413   85410   85416   85419      10   85413   85410   85416   85422      10
   85413   85410   85416   85425      10   85413   85410   85464   85467      19
   85413   85410  -85464   85467       3   85413   85410  -85464   85467      20
   85413   85410   85464   85470       3   85410   85416   85425   85428      15
   85410   85416   85425   85431      15   85410   85464   85470   85473       2
   85407   85404   85410   85413       3   85407   85404   85410   85416       3
   85407   85404   85410   85464       3   85404   85410   85416   85419      10
   85404   85410   85416   85422      10   85494   85500   85503   85506       3
   85494   85500   85503   85509       3   85494   85500   85530   85533       3
   85491   85482   85476   85494      10   85488   85482   85476   85494      10
   85485   85482   85476   85494      10   85479   85476   85482   85485      10
   85479   85476   85482   85488      10   85479   85476   85482   85491      10
   85479   85476   85494   85497      19   85479   85476  -85494   85497       3
   85479   85476  -85494   85497      20   85479   85476   85494   85500       3
   85473   85470   85476   85479       3   85473   85470   85476   85482       3
   85473   85470   85476   85494       3   85470   85476   85482   85485      10
   85470   85476   85482   85488      10   85470   85476   85482   85491      10
   85539   85536   85542   85545       1   85539   85536  -85542   85545       2
   85536   85542   85548   85551       3   85536   85542   85548   85554       3
   85533   85530   85536   85539      19   85533   85530  -85536   85539       3
   85533   85530  -85536   85539      20   85533   85530   85536   85542       3
   85530   85536   85542   85545       2   85527   85521   85530   85533      10
   85527   85521   85530   85536      10   85524   85521   85530   85533      10
   85524   85521   85530   85536      10   85518   85512   85521   85524      14
   85518   85512   85521   85527      14   85518   85512   85521   85530      15
   85515   85512   85521   85524      14   85515   85512   85521   85527      14
   85515   85512   85521   85530      15   85512   85521   85530   85533      10
   85509   85503   85500   85530       3   85509   85503   85512   85515      10
   85509   85503   85512   85518      10   85509   85503   85512   85521      10
   85506   85503   85500   85530       3   85506   85503   85512   85515      10
   85506   85503   85512   85518      10   85506   85503   85512   85521      10
   85503   85500   85530   85533       3   85503   85512   85521   85524      15
   85503   85512   85521   85527      15   85500   85503   85512   85515      10
   85500   85503   85512   85518      10   85500   85530   85521   85524      10
   85500   85530   85521   85527      10   85560   85557   85563   85566       1
   85560   85557  -85563   85566       2   85557   85563   85569   85572       3
   85554   85548   85557   85560      19   85554   85548  -85557   85560       3
   85554   85548  -85557   85560      20   85554   85548   85557   85563       3
   85551   85548   85557   85560      19   85551   85548  -85557   85560       3
   85551   85548  -85557   85560      20   85551   85548   85557   85563       3
   85548   85557   85563   85566       2   85545   85542   85548   85551       3
   85545   85542   85548   85554       3   85545   85542   85548   85557       3
   85620   85617   85623   85626       1   85620   85617  -85623   85626       2
   85617   85623   85629   85632       3   85617   85623   85629   85635       3
   85608   85605   85611   85614      41   85602   85599   85605   85608      41
   85602   85599   85605   85611      41   85599   85605   85611   85614      41
   85596   85593   85599   85602      41   85596   85593   85599   85605      41
   85593   85599   85605   85608      41   85590   85587   85584   85611      41
   85590   85587   85593   85596      41   85590   85587   85593   85599      41
   85587   85584   85611   85614      41   85587   85593   85599   85602      41
   85584   85587   85593   85596      41   85584   85611   85605   85608      41
   85581   85575   85569   85617      10   85581   85575   85584   85587       3
   85581   85575   85584   85611       3   85578   85575   85569   85617      10
   85578   85575   85584   85587       3   85578   85575   85584   85611       3
   85575   85584   85587   85590      41   85575   85584   85611   85614      41
   85572   85569   85575   85578      10   85572   85569   85575   85581      10
   85572   85569   85575   85584      10   85572   85569   85617   85620      19
   85572   85569  -85617   85620       3   85572   85569  -85617   85620      20
   85572   85569   85617   85623       3   85569   85617   85623   85626       2
   85566   85563   85569   85572       3   85566   85563   85569   85575       3
   85566   85563   85569   85617       3   85563   85569   85575   85578      10
   85563   85569   85575   85581      10   85641   85638   85644   85647       1
   85641   85638  -85644   85647       2   85638   85644   85650   85653       3
   85635   85629   85638   85641      19   85635   85629  -85638   85641       3
   85635   85629  -85638   85641      20   85635   85629   85638   85644       3
   85632   85629   85638   85641      19   85632   85629  -85638   85641       3
   85632   85629  -85638   85641      20   85632   85629   85638   85644       3
   85629   85638   85644   85647       2   85626   85623   85629   85632       3
   85626   85623   85629   85635       3   85626   85623   85629   85638       3
   85677   85674   85680   85683       1   85677   85674  -85680   85683       2
   85674   85680   85686   85689       3   85662   85656   85650   85674      10
   85662   85656   85665   85668       3   85662   85656   85665   85671       3
   85659   85656   85650   85674      10   85659   85656   85665   85668       3
   85659   85656   85665   85671       3   85653   85650   85656   85659      10
   85653   85650   85656   85662      10   85653   85650   85656   85665      10
   85653   85650   85674   85677      19   85653   85650  -85674   85677       3
   85653   85650  -85674   85677      20   85653   85650   85674   85680       3
   85650   85674   85680   85683       2   85647   85644   85650   85653       3
   85647   85644   85650   85656       3   85647   85644   85650   85674       3
   85644   85650   85656   85659      10   85644   85650   85656   85662      10
   85719   85716   85722   85725       1   85719   85716  -85722   85725       2
   85716   85722   85728   85731       3   85704   85701   85707   85710       1
   85704   85701  -85707   85710       2   85704   85701   85707   85713       1
   85704   85701  -85707   85713       2   85698   85692   85686   85716      10
   85698   85692   85701   85704      19   85698   85692  -85701   85704       3
   85698   85692  -85701   85704      20   85698   85692   85701   85707       3
   85695   85692   85686   85716      10   85695   85692   85701   85704      19
   85695   85692  -85701   85704       3   85695   85692  -85701   85704      20
   85695   85692   85701   85707       3   85692   85701   85707   85710       2
   85692   85701   85707   85713       2   85689   85686   85692   85695      10
   85689   85686   85692   85698      10   85689   85686   85692   85701      10
   85689   85686   85716   85719      19   85689   85686  -85716   85719       3
   85689   85686  -85716   85719      20   85689   85686   85716   85722       3
   85686   85716   85722   85725       2   85683   85680   85686   85689       3
   85683   85680   85686   85692       3   85683   85680   85686   85716       3
   85680   85686   85692   85695      10   85680   85686   85692   85698      10
   85791   85788   85794   85797       1   85791   85788  -85794   85797       2
   85788   85794   85800   85803       3   85776   85770   85767   85779      51
   85776   85770  -85767   85779       6   85773   85770   85767   85779      51
   85773   85770  -85767   85779       6   85770   85767   85779   85782      51
   85770   85767  -85779   85782       6   85770   85767   85779   85785      51
   85770   85767  -85779   85785       6   85764   85761   85767   85770      51
   85764   85761  -85767   85770       6   85764   85761   85767   85779      51
   85764   85761  -85767   85779       6   85761   85767   85770   85773      51
   85761   85767  -85770   85773       6   85761   85767   85770   85776      51
   85761   85767  -85770   85776       6   85761   85767   85779   85782      51
   85761   85767  -85779   85782       6   85761   85767   85779   85785      51
   85761   85767  -85779   85785       6   85758   85752   85761   85764      29
   85758   85752   85761   85767      29   85755   85752   85761   85764      29
   85755   85752   85761   85767      29   85749   85743   85752   85755      10
   85749   85743   85752   85758      10   85749   85743   85752   85761      10
   85746   85743   85752   85755      10   85746   85743   85752   85758      10
   85746   85743   85752   85761      10   85743   85752   85761   85764      29
   85740   85734   85728   85788      10   85740   85734   85743   85746      14
   85740   85734   85743   85749      14   85740   85734   85743   85752      15
   85737   85734   85728   85788      10   85737   85734   85743   85746      14
   85737   85734   85743   85749      14   85737   85734   85743   85752      15
   85734   85743   85752   85755      10   85734   85743   85752   85758      10
   85731   85728   85734   85737      10   85731   85728   85734   85740      10
   85731   85728   85734   85743      10   85731   85728   85788   85791      19
   85731   85728  -85788   85791       3   85731   85728  -85788   85791      20
   85731   85728   85788   85794       3   85728   85734   85743   85746      15
   85728   85734   85743   85749      15   85728   85788   85794   85797       2
   85725   85722   85728   85731       3   85725   85722   85728   85734       3
   85725   85722   85728   85788       3   85722   85728   85734   85737      10
   85722   85728   85734   85740      10   85857   85854   85860   85863       1
   85857   85854  -85860   85863       2   85854   85860   85866   85869       3
   85839   85833   85842   85845      10   85839   85833   85842   85848      10
   85839   85833   85842   85851      10   85836   85833   85842   85845      10
   85836   85833   85842   85848      10   85836   85833   85842   85851      10
   85830   85824   85833   85836      10   85830   85824   85833   85839      10
   85830   85824   85833   85842      10   85827   85824   85833   85836      10
   85827   85824   85833   85839      10   85827   85824   85833   85842      10
   85824   85833   85842   85845      10   85824   85833   85842   85848      10
   85824   85833   85842   85851      10   85821   85815   85824   85827      14
   85821   85815   85824   85830      14   85821   85815   85824   85833      15
   85818   85815   85824   85827      14   85818   85815   85824   85830      14
   85818   85815   85824   85833      15   85815   85824   85833   85836      10
   85815   85824   85833   85839      10   85812   85806   85800   85854      10
   85812   85806   85815   85818      14   85812   85806   85815   85821      14
   85812   85806   85815   85824      15   85809   85806   85800   85854      10
   85809   85806   85815   85818      14   85809   85806   85815   85821      14
   85809   85806   85815   85824      15   85806   85815   85824   85827      15
   85806   85815   85824   85830      15   85803   85800   85806   85809      10
   85803   85800   85806   85812      10   85803   85800   85806   85815      10
   85803   85800   85854   85857      19   85803   85800  -85854   85857       3
   85803   85800  -85854   85857      20   85803   85800   85854   85860       3
   85800   85806   85815   85818      15   85800   85806   85815   85821      15
   85800   85854   85860   85863       2   85797   85794   85800   85803       3
   85797   85794   85800   85806       3   85797   85794   85800   85854       3
   85794   85800   85806   85809      10   85794   85800   85806   85812      10
   85899   85896   85902   85905       1   85899   85896  -85902   85905       2
   85896   85902   85908   85911       3   85884   85881   85887   85890       1
   85884   85881  -85887   85890       2   85884   85881   85887   85893       1
   85884   85881  -85887   85893       2   85878   85872   85866   85896      10
   85878   85872   85881   85884      19   85878   85872  -85881   85884       3
   85878   85872  -85881   85884      20   85878   85872   85881   85887       3
   85875   85872   85866   85896      10   85875   85872   85881   85884      19
   85875   85872  -85881   85884       3   85875   85872  -85881   85884      20
   85875   85872   85881   85887       3   85872   85881   85887   85890       2
   85872   85881   85887   85893       2   85869   85866   85872   85875      10
   85869   85866   85872   85878      10   85869   85866   85872   85881      10
   85869   85866   85896   85899      19   85869   85866  -85896   85899       3
   85869   85866  -85896   85899      20   85869   85866   85896   85902       3
   85866   85896   85902   85905       2   85863   85860   85866   85869       3
   85863   85860   85866   85872       3   85863   85860   85866   85896       3
   85860   85866   85872   85875      10   85860   85866   85872   85878      10
   85950   85947   85953   85956       1   85950   85947  -85953   85956       2
   85947   85953   85959   85962       3   85935   85932   85938   85941       1
   85935   85932  -85938   85941       2   85935   85932   85938   85944       1
   85935   85932  -85938   85944       2   85929   85923   85932   85935      19
   85929   85923  -85932   85935       3   85929   85923  -85932   85935      20
   85929   85923   85932   85938       3   85926   85923   85932   85935      19
   85926   85923  -85932   85935       3   85926   85923  -85932   85935      20
   85926   85923   85932   85938       3   85923   85932   85938   85941       2
   85923   85932   85938   85944       2   85920   85914   85908   85947      10
   85920   85914   85923   85926      14   85920   85914   85923   85929      14
   85920   85914   85923   85932      10   85917   85914   85908   85947      10
   85917   85914   85923   85926      14   85917   85914   85923   85929      14
   85917   85914   85923   85932      10   85911   85908   85914   85917      10
   85911   85908   85914   85920      10   85911   85908   85914   85923      10
   85911   85908   85947   85950      19   85911   85908  -85947   85950       3
   85911   85908  -85947   85950      20   85911   85908   85947   85953       3
   85908   85914   85923   85926      15   85908   85914   85923   85929      15
   85908   85947   85953   85956       2   85905   85902   85908   85911       3
   85905   85902   85908   85914       3   85905   85902   85908   85947       3
   85902   85908   85914   85917      10   85902   85908   85914   85920      10
   86007   86004   86010   86013       1   86007   86004  -86010   86013       2
   86004   86010   86016   86019       3   85989   85980   85974   85992      15
   85986   85980   85974   85992      15   85983   85980   85974   85992      15
   85980   85974   85992   85995      15   85980   85974   85992   85998      15
   85980   85974   85992   86001      15   85977   85974   85980   85983      14
   85977   85974   85980   85986      14   85977   85974   85980   85989      14
   85977   85974   85992   85995      14   85977   85974   85992   85998      14
   85977   85974   85992   86001      14   85971   85965   85959   86004      10
   85971   85965   85974   85977      14   85971   85965   85974   85980      15
   85971   85965   85974   85992      15   85968   85965   85959   86004      10
   85968   85965   85974   85977      14   85968   85965   85974   85980      15
   85968   85965   85974   85992      15   85965   85974   85980   85983      15
   85965   85974   85980   85986      15   85965   85974   85980   85989      15
   85965   85974   85992   85995      15   85965   85974   85992   85998      15
   85965   85974   85992   86001      15   85962   85959   85965   85968      10
   85962   85959   85965   85971      10   85962   85959   85965   85974      10
   85962   85959   86004   86007      19   85962   85959  -86004   86007       3
   85962   85959  -86004   86007      20   85962   85959   86004   86010       3
   85959   85965   85974   85977      15   85959   86004   86010   86013       2
   85956   85953   85959   85962       3   85956   85953   85959   85965       3
   85956   85953   85959   86004       3   85953   85959   85965   85968      10
   85953   85959   85965   85971      10   86073   86070   86076   86079       1
   86073   86070  -86076   86079       2   86070   86076   86082   86085       3
   86055   86049   86058   86061      10   86055   86049   86058   86064      10
   86055   86049   86058   86067      10   86052   86049   86058   86061      10
   86052   86049   86058   86064      10   86052   86049   86058   86067      10
   86046   86040   86049   86052      10   86046   86040   86049   86055      10
   86046   86040   86049   86058      10   86043   86040   86049   86052      10
   86043   86040   86049   86055      10   86043   86040   86049   86058      10
   86040   86049   86058   86061      10   86040   86049   86058   86064      10
   86040   86049   86058   86067      10   86037   86031   86040   86043      14
   86037   86031   86040   86046      14   86037   86031   86040   86049      15
   86034   86031   86040   86043      14   86034   86031   86040   86046      14
   86034   86031   86040   86049      15   86031   86040   86049   86052      10
   86031   86040   86049   86055      10   86028   86022   86016   86070      10
   86028   86022   86031   86034      14   86028   86022   86031   86037      14
   86028   86022   86031   86040      15   86025   86022   86016   86070      10
   86025   86022   86031   86034      14   86025   86022   86031   86037      14
   86025   86022   86031   86040      15   86022   86031   86040   86043      15
   86022   86031   86040   86046      15   86019   86016   86022   86025      10
   86019   86016   86022   86028      10   86019   86016   86022   86031      10
   86019   86016   86070   86073      19   86019   86016  -86070   86073       3
   86019   86016  -86070   86073      20   86019   86016   86070   86076       3
   86016   86022   86031   86034      15   86016   86022   86031   86037      15
   86016   86070   86076   86079       2   86013   86010   86016   86019       3
   86013   86010   86016   86022       3   86013   86010   86016   86070       3
   86010   86016   86022   86025      10   86010   86016   86022   86028      10
   86109   86106   86112   86115       1   86109   86106  -86112   86115       2
   86106   86112   86118   86121       3   86094   86088   86082   86106      10
   86094   86088   86097   86100       3   86094   86088   86097   86103       3
   86091   86088   86082   86106      10   86091   86088   86097   86100       3
   86091   86088   86097   86103       3   86085   86082   86088   86091      10
   86085   86082   86088   86094      10   86085   86082   86088   86097      10
   86085   86082   86106   86109      19   86085   86082  -86106   86109       3
   86085   86082  -86106   86109      20   86085   86082   86106   86112       3
   86082   86106   86112   86115       2   86079   86076   86082   86085       3
   86079   86076   86082   86088       3   86079   86076   86082   86106       3
   86076   86082   86088   86091      10   86076   86082   86088   86094      10
   86160   86157   86163   86166       1   86160   86157  -86163   86166       2
   86157   86163   86169   86172       3   86139   86133   86142   86145      63
   86136   86133   86142   86145      63   86133   86142   86145   86148      63
   86133   86142   86145   86151      63   86133   86142   86145   86154      63
   86130   86124   86118   86157      10   86130   86124   86133   86136      10
   86130   86124   86133   86139      10   86130   86124   86133   86142      10
   86127   86124   86118   86157      10   86127   86124   86133   86136      10
   86127   86124   86133   86139      10   86127   86124   86133   86142      10
   86121   86118   86124   86127      10   86121   86118   86124   86130      10
   86121   86118   86124   86133      10   86121   86118   86157   86160      19
   86121   86118  -86157   86160       3   86121   86118  -86157   86160      20
   86121   86118   86157   86163       3   86118   86124   86133   86136      10
   86118   86124   86133   86139      10   86118   86157   86163   86166       2
   86115   86112   86118   86121       3   86115   86112   86118   86124       3
   86115   86112   86118   86157       3   86112   86118   86124   86127      10
   86112   86118   86124   86130      10   86190   86187   86193   86196       1
   86190   86187  -86193   86196       2   86187   86193   86199   86202       3
   86184   86175   86169   86187      10   86181   86175   86169   86187      10
   86178   86175   86169   86187      10   86172   86169   86175   86178      10
   86172   86169   86175   86181      10   86172   86169   86175   86184      10
   86172   86169   86187   86190      19   86172   86169  -86187   86190       3
   86172   86169  -86187   86190      20   86172   86169   86187   86193       3
   86169   86187   86193   86196       2   86166   86163   86169   86172       3
   86166   86163   86169   86175       3   86166   86163   86169   86187       3
   86163   86169   86175   86178      10   86163   86169   86175   86181      10
   86163   86169   86175   86184      10   86247   86244   86250   86253       1
   86247   86244  -86250   86253       2   86244   86250   86256   86259       3
   86229   86223   86232   86235      14   86229   86223   86232   86238      14
   86229   86223   86232   86241      14   86226   86223   86232   86235      14
   86226   86223   86232   86238      14   86226   86223   86232   86241      14
   86220   86211   86205   86223      15   86217   86211   86205   86223      15
   86214   86211   86205   86223      15   86211   86205   86223   86226      15
   86211   86205   86223   86229      15   86208   86205   86199   86244      10
   86208   86205   86211   86214      14   86208   86205   86211   86217      14
   86208   86205   86211   86220      14   86208   86205   86223   86226      14
   86208   86205   86223   86229      14   86208   86205   86223   86232      15
   86205   86223   86232   86235      15   86205   86223   86232   86238      15
   86205   86223   86232   86241      15   86202   86199   86205   86208      10
   86202   86199   86205   86211      10   86202   86199   86205   86223      10
   86202   86199   86244   86247      19   86202   86199  -86244   86247       3
   86202   86199  -86244   86247      20   86202   86199   86244   86250       3
   86199   86205   86211   86214      15   86199   86205   86211   86217      15
   86199   86205   86211   86220      15   86199   86205   86223   86226      15
   86199   86205   86223   86229      15   86199   86244   86250   86253       2
   86196   86193   86199   86202       3   86196   86193   86199   86205       3
   86196   86193   86199   86244       3   86193   86199   86205   86208      10
   86277   86274   86280   86283       1   86277   86274  -86280   86283       2
   86274   86280   86286   86289       3   86271   86262   86256   86274      10
   86268   86262   86256   86274      10   86265   86262   86256   86274      10
   86259   86256   86262   86265      10   86259   86256   86262   86268      10
   86259   86256   86262   86271      10   86259   86256   86274   86277      19
   86259   86256  -86274   86277       3   86259   86256  -86274   86277      20
   86259   86256   86274   86280       3   86256   86274   86280   86283       2
   86253   86250   86256   86259       3   86253   86250   86256   86262       3
   86253   86250   86256   86274       3   86250   86256   86262   86265      10
   86250   86256   86262   86268      10   86250   86256   86262   86271      10
   86319   86316   86322   86325       1   86319   86316  -86322   86325       2
   86316   86322   86328   86331       3   86316   86322   86328   86334       3
   86307   86298   86292   86310      90   86307   86298  -86292   86310      29
   86304   86298   86292   86310      90   86304   86298  -86292   86310      29
   86301   86298   86292   86310      90   86301   86298  -86292   86310      29
   86298   86292   86310   86313      91   86298   86292  -86310   86313      92
   86298   86292  -86310   86313      93   86298   86292  -86310   86313      94
   86295   86292   86286   86316      10   86295   86292   86298   86301      10
   86295   86292   86298   86304      10   86295   86292   86298   86307      10
   86295   86292   86310   86313      95   86289   86286   86292   86295      10
   86289   86286   86292   86298      10   86289   86286   86292   86310      90
   86289   86286  -86292   86310      29   86289   86286   86316   86319      19
   86289   86286  -86316   86319       3   86289   86286  -86316   86319      20
   86289   86286   86316   86322       3   86286   86292   86298   86301      15
   86286   86292   86298   86304      15   86286   86292   86298   86307      15
   86286   86292   86310   86313      96   86286   86292  -86310   86313      97
   86286   86292  -86310   86313      93   86286   86292  -86310   86313      98
   86286   86316   86322   86325       2   86283   86280   86286   86289       3
   86283   86280   86286   86292       3   86283   86280   86286   86316       3
   86280   86286   86292   86295      10   86340   86337   86343   86346       1
   86340   86337  -86343   86346       2   86337   86343   86349   86352       3
   86337   86343   86349   86355       3   86334   86328   86337   86340      19
   86334   86328  -86337   86340       3   86334   86328  -86337   86340      20
   86334   86328   86337   86343       3   86331   86328   86337   86340      19
   86331   86328  -86337   86340       3   86331   86328  -86337   86340      20
   86331   86328   86337   86343       3   86328   86337   86343   86346       2
   86325   86322   86328   86331       3   86325   86322   86328   86334       3
   86325   86322   86328   86337       3   86361   86358   86364   86367       1
   86361   86358  -86364   86367       2   86358   86364   86370   86373       3
   86355   86349   86358   86361      19   86355   86349  -86358   86361       3
   86355   86349  -86358   86361      20   86355   86349   86358   86364       3
   86352   86349   86358   86361      19   86352   86349  -86358   86361       3
   86352   86349  -86358   86361      20   86352   86349   86358   86364       3
   86349   86358   86364   86367       2   86346   86343   86349   86352       3
   86346   86343   86349   86355       3   86346   86343   86349   86358       3
   86391   86388   86394   86397       1   86391   86388  -86394   86397       2
   86388   86394   86400   86403       3   86385   86376   86370   86388      10
   86382   86376   86370   86388      10   86379   86376   86370   86388      10
   86373   86370   86376   86379      10   86373   86370   86376   86382      10
   86373   86370   86376   86385      10   86373   86370   86388   86391      19
   86373   86370  -86388   86391       3   86373   86370  -86388   86391      20
   86373   86370   86388   86394       3   86370   86388   86394   86397       2
   86367   86364   86370   86373       3   86367   86364   86370   86376       3
   86367   86364   86370   86388       3   86364   86370   86376   86379      10
   86364   86370   86376   86382      10   86364   86370   86376   86385      10
   86439   86436   86442   86445       1   86439   86436  -86442   86445       2
   86436   86442   86448   86451       3   86421   86412   86406   86424      15
   86418   86412   86406   86424      15   86415   86412   86406   86424      15
   86412   86406   86424   86427      15   86412   86406   86424   86430      15
   86412   86406   86424   86433      15   86409   86406   86400   86436      10
   86409   86406   86412   86415      14   86409   86406   86412   86418      14
   86409   86406   86412   86421      14   86409   86406   86424   86427      14
   86409   86406   86424   86430      14   86409   86406   86424   86433      14
   86403   86400   86406   86409      10   86403   86400   86406   86412      10
   86403   86400   86406   86424      10   86403   86400   86436   86439      19
   86403   86400  -86436   86439       3   86403   86400  -86436   86439      20
   86403   86400   86436   86442       3   86400   86406   86412   86415      15
   86400   86406   86412   86418      15   86400   86406   86412   86421      15
   86400   86406   86424   86427      15   86400   86406   86424   86430      15
   86400   86406   86424   86433      15   86400   86436   86442   86445       2
   86397   86394   86400   86403       3   86397   86394   86400   86406       3
   86397   86394   86400   86436       3   86394   86400   86406   86409      10
   86499   86496   86502   86505       1   86499   86496  -86502   86505       2
   86496   86502   86508   86511       3   86496   86502   86508   86514       3
   86487   86484   86490   86493      41   86481   86478   86484   86487      41
   86481   86478   86484   86490      41   86478   86484   86490   86493      41
   86475   86472   86478   86481      41   86475   86472   86478   86484      41
   86472   86478   86484   86487      41   86469   86466   86463   86490      41
   86469   86466   86472   86475      41   86469   86466   86472   86478      41
   86466   86463   86490   86493      41   86466   86472   86478   86481      41
   86463   86466   86472   86475      41   86463   86490   86484   86487      41
   86460   86454   86448   86496      10   86460   86454   86463   86466       3
   86460   86454   86463   86490       3   86457   86454   86448   86496      10
   86457   86454   86463   86466       3   86457   86454   86463   86490       3
   86454   86463   86466   86469      41   86454   86463   86490   86493      41
   86451   86448   86454   86457      10   86451   86448   86454   86460      10
   86451   86448   86454   86463      10   86451   86448   86496   86499      19
   86451   86448  -86496   86499       3   86451   86448  -86496   86499      20
   86451   86448   86496   86502       3   86448   86496   86502   86505       2
   86445   86442   86448   86451       3   86445   86442   86448   86454       3
   86445   86442   86448   86496       3   86442   86448   86454   86457      10
   86442   86448   86454   86460      10   86520   86517   86523   86526       1
   86520   86517  -86523   86526       2   86517   86523   86529   86532       3
   86514   86508   86517   86520      19   86514   86508  -86517   86520       3
   86514   86508  -86517   86520      20   86514   86508   86517   86523       3
   86511   86508   86517   86520      19   86511   86508  -86517   86520       3
   86511   86508  -86517   86520      20   86511   86508   86517   86523       3
   86508   86517   86523   86526       2   86505   86502   86508   86511       3
   86505   86502   86508   86514       3   86505   86502   86508   86517       3
   86565   86562   86568   86571       1   86565   86562  -86568   86571       2
   86562   86568   86574   86577       3   86550   86544   86553   86556       3
   86550   86544   86553   86559       3   86547   86544   86553   86556       3
   86547   86544   86553   86559       3   86541   86535   86529   86562      10
   86541   86535   86544   86547      14   86541   86535   86544   86550      14
   86541   86535   86544   86553      10   86538   86535   86529   86562      10
   86538   86535   86544   86547      14   86538   86535   86544   86550      14
   86538   86535   86544   86553      10   86532   86529   86535   86538      10
   86532   86529   86535   86541      10   86532   86529   86535   86544      10
   86532   86529   86562   86565      19   86532   86529  -86562   86565       3
   86532   86529  -86562   86565      20   86532   86529   86562   86568       3
   86529   86535   86544   86547      15   86529   86535   86544   86550      15
   86529   86562   86568   86571       2   86526   86523   86529   86532       3
   86526   86523   86529   86535       3   86526   86523   86529   86562       3
   86523   86529   86535   86538      10   86523   86529   86535   86541      10
   86610   86607   86613   86616       1   86610   86607  -86613   86616       2
   86607   86613   86619   86622       3   86607   86613   86619   86625       3
   86595   86589   86598   86601       3   86595   86589   86598   86604       3
   86592   86589   86598   86601       3   86592   86589   86598   86604       3
   86586   86580   86574   86607      10   86586   86580   86589   86592      14
   86586   86580   86589   86595      14   86586   86580   86589   86598      10
   86583   86580   86574   86607      10   86583   86580   86589   86592      14
   86583   86580   86589   86595      14   86583   86580   86589   86598      10
   86577   86574   86580   86583      10   86577   86574   86580   86586      10
   86577   86574   86580   86589      10   86577   86574   86607   86610      19
   86577   86574  -86607   86610       3   86577   86574  -86607   86610      20
   86577   86574   86607   86613       3   86574   86580   86589   86592      15
   86574   86580   86589   86595      15   86574   86607   86613   86616       2
   86571   86568   86574   86577       3   86571   86568   86574   86580       3
   86571   86568   86574   86607       3   86568   86574   86580   86583      10
   86568   86574   86580   86586      10   86631   86628   86634   86637       1
   86631   86628  -86634   86637       2   86628   86634   86640   86643       3
   86625   86619   86628   86631      19   86625   86619  -86628   86631       3
   86625   86619  -86628   86631      20   86625   86619   86628   86634       3
   86622   86619   86628   86631      19   86622   86619  -86628   86631       3
   86622   86619  -86628   86631      20   86622   86619   86628   86634       3
   86619   86628   86634   86637       2   86616   86613   86619   86622       3
   86616   86613   86619   86625       3   86616   86613   86619   86628       3
   86688   86685   86691   86694       1   86688   86685  -86691   86694       2
   86685   86691   86697   86700       3   86670   86661   86655   86673      15
   86667   86661   86655   86673      15   86664   86661   86655   86673      15
   86661   86655   86673   86676      15   86661   86655   86673   86679      15
   86661   86655   86673   86682      15   86658   86655   86661   86664      14
   86658   86655   86661   86667      14   86658   86655   86661   86670      14
   86658   86655   86673   86676      14   86658   86655   86673   86679      14
   86658   86655   86673   86682      14   86652   86646   86640   86685      10
   86652   86646   86655   86658      14   86652   86646   86655   86661      15
   86652   86646   86655   86673      15   86649   86646   86640   86685      10
   86649   86646   86655   86658      14   86649   86646   86655   86661      15
   86649   86646   86655   86673      15   86646   86655   86661   86664      15
   86646   86655   86661   86667      15   86646   86655   86661   86670      15
   86646   86655   86673   86676      15   86646   86655   86673   86679      15
   86646   86655   86673   86682      15   86643   86640   86646   86649      10
   86643   86640   86646   86652      10   86643   86640   86646   86655      10
   86643   86640   86685   86688      19   86643   86640  -86685   86688       3
   86643   86640  -86685   86688      20   86643   86640   86685   86691       3
   86640   86646   86655   86658      15   86640   86685   86691   86694       2
   86637   86634   86640   86643       3   86637   86634   86640   86646       3
   86637   86634   86640   86685       3   86634   86640   86646   86649      10
   86634   86640   86646   86652      10   86730   86727   86733   86736       1
   86730   86727  -86733   86736       2   86727   86733   86739   86742       3
   86718   86709   86703   86721      90   86718   86709  -86703   86721      29
   86715   86709   86703   86721      90   86715   86709  -86703   86721      29
   86712   86709   86703   86721      90   86712   86709  -86703   86721      29
   86709   86703   86721   86724      91   86709   86703  -86721   86724      92
   86709   86703  -86721   86724      93   86709   86703  -86721   86724      94
   86706   86703   86697   86727      10   86706   86703   86709   86712      10
   86706   86703   86709   86715      10   86706   86703   86709   86718      10
   86706   86703   86721   86724      95   86700   86697   86703   86706      10
   86700   86697   86703   86709      10   86700   86697   86703   86721      90
   86700   86697  -86703   86721      29   86700   86697   86727   86730      19
   86700   86697  -86727   86730       3   86700   86697  -86727   86730      20
   86700   86697   86727   86733       3   86697   86703   86709   86712      15
   86697   86703   86709   86715      15   86697   86703   86709   86718      15
   86697   86703   86721   86724      96   86697   86703  -86721   86724      97
   86697   86703  -86721   86724      93   86697   86703  -86721   86724      98
   86697   86727   86733   86736       2   86694   86691   86697   86700       3
   86694   86691   86697   86703       3   86694   86691   86697   86727       3
   86691   86697   86703   86706      10   86787   86784   86790   86793       1
   86787   86784  -86790   86793       2   86784   86790   86796   86799       3
   86769   86760   86754   86772      15   86766   86760   86754   86772      15
   86763   86760   86754   86772      15   86760   86754   86772   86775      15
   86760   86754   86772   86778      15   86760   86754   86772   86781      15
   86757   86754   86760   86763      14   86757   86754   86760   86766      14
   86757   86754   86760   86769      14   86757   86754   86772   86775      14
   86757   86754   86772   86778      14   86757   86754   86772   86781      14
   86751   86745   86739   86784      10   86751   86745   86754   86757      14
   86751   86745   86754   86760      15   86751   86745   86754   86772      15
   86748   86745   86739   86784      10   86748   86745   86754   86757      14
   86748   86745   86754   86760      15   86748   86745   86754   86772      15
   86745   86754   86760   86763      15   86745   86754   86760   86766      15
   86745   86754   86760   86769      15   86745   86754   86772   86775      15
   86745   86754   86772   86778      15   86745   86754   86772   86781      15
   86742   86739   86745   86748      10   86742   86739   86745   86751      10
   86742   86739   86745   86754      10   86742   86739   86784   86787      19
   86742   86739  -86784   86787       3   86742   86739  -86784   86787      20
   86742   86739   86784   86790       3   86739   86745   86754   86757      15
   86739   86784   86790   86793       2   86736   86733   86739   86742       3
   86736   86733   86739   86745       3   86736   86733   86739   86784       3
   86733   86739   86745   86748      10   86733   86739   86745   86751      10
   86829   86826   86832   86835       1   86829   86826  -86832   86835       2
   86826   86832   86838   86841       3   86814   86811   86817   86820       1
   86814   86811  -86817   86820       2   86814   86811   86817   86823       1
   86814   86811  -86817   86823       2   86808   86802   86796   86826      10
   86808   86802   86811   86814      19   86808   86802  -86811   86814       3
   86808   86802  -86811   86814      20   86808   86802   86811   86817       3
   86805   86802   86796   86826      10   86805   86802   86811   86814      19
   86805   86802  -86811   86814       3   86805   86802  -86811   86814      20
   86805   86802   86811   86817       3   86802   86811   86817   86820       2
   86802   86811   86817   86823       2   86799   86796   86802   86805      10
   86799   86796   86802   86808      10   86799   86796   86802   86811      10
   86799   86796   86826   86829      19   86799   86796  -86826   86829       3
   86799   86796  -86826   86829      20   86799   86796   86826   86832       3
   86796   86826   86832   86835       2   86793   86790   86796   86799       3
   86793   86790   86796   86802       3   86793   86790   86796   86826       3
   86790   86796   86802   86805      10   86790   86796   86802   86808      10
   86886   86883   86889   86892       1   86886   86883  -86889   86892       2
   86883   86889   86895   86898       3   86868   86859   86853   86871      15
   86865   86859   86853   86871      15   86862   86859   86853   86871      15
   86859   86853   86871   86874      15   86859   86853   86871   86877      15
   86859   86853   86871   86880      15   86856   86853   86859   86862      14
   86856   86853   86859   86865      14   86856   86853   86859   86868      14
   86856   86853   86871   86874      14   86856   86853   86871   86877      14
   86856   86853   86871   86880      14   86850   86844   86838   86883      10
   86850   86844   86853   86856      14   86850   86844   86853   86859      15
   86850   86844   86853   86871      15   86847   86844   86838   86883      10
   86847   86844   86853   86856      14   86847   86844   86853   86859      15
   86847   86844   86853   86871      15   86844   86853   86859   86862      15
   86844   86853   86859   86865      15   86844   86853   86859   86868      15
   86844   86853   86871   86874      15   86844   86853   86871   86877      15
   86844   86853   86871   86880      15   86841   86838   86844   86847      10
   86841   86838   86844   86850      10   86841   86838   86844   86853      10
   86841   86838   86883   86886      19   86841   86838  -86883   86886       3
   86841   86838  -86883   86886      20   86841   86838   86883   86889       3
   86838   86844   86853   86856      15   86838   86883   86889   86892       2
   86835   86832   86838   86841       3   86835   86832   86838   86844       3
   86835   86832   86838   86883       3   86832   86838   86844   86847      10
   86832   86838   86844   86850      10   86931   86928   86934   86937       1
   86931   86928  -86934   86937       2   86928   86934   86940   86943       3
   86916   86910   86919   86922       3   86916   86910   86919   86925       3
   86913   86910   86919   86922       3   86913   86910   86919   86925       3
   86907   86901   86895   86928      10   86907   86901   86910   86913      14
   86907   86901   86910   86916      14   86907   86901   86910   86919      10
   86904   86901   86895   86928      10   86904   86901   86910   86913      14
   86904   86901   86910   86916      14   86904   86901   86910   86919      10
   86898   86895   86901   86904      10   86898   86895   86901   86907      10
   86898   86895   86901   86910      10   86898   86895   86928   86931      19
   86898   86895  -86928   86931       3   86898   86895  -86928   86931      20
   86898   86895   86928   86934       3   86895   86901   86910   86913      15
   86895   86901   86910   86916      15   86895   86928   86934   86937       2
   86892   86889   86895   86898       3   86892   86889   86895   86901       3
   86892   86889   86895   86928       3   86889   86895   86901   86904      10
   86889   86895   86901   86907      10   86967   86964   86970   86973       1
   86967   86964  -86970   86973       2   86964   86970   86976   86979       3
   86952   86946   86940   86964      10   86952   86946   86955   86958       3
   86952   86946   86955   86961       3   86949   86946   86940   86964      10
   86949   86946   86955   86958       3   86949   86946   86955   86961       3
   86943   86940   86946   86949      10   86943   86940   86946   86952      10
   86943   86940   86946   86955      10   86943   86940   86964   86967      19
   86943   86940  -86964   86967       3   86943   86940  -86964   86967      20
   86943   86940   86964   86970       3   86940   86964   86970   86973       2
   86937   86934   86940   86943       3   86937   86934   86940   86946       3
   86937   86934   86940   86964       3   86934   86940   86946   86949      10
   86934   86940   86946   86952      10   87015   87012   87018   87021       1
   87015   87012  -87018   87021       2   87012   87018   87024   87027       3
   86997   86988   86982   87000      15   86994   86988   86982   87000      15
   86991   86988   86982   87000      15   86988   86982   87000   87003      15
   86988   86982   87000   87006      15   86988   86982   87000   87009      15
   86985   86982   86976   87012      10   86985   86982   86988   86991      14
   86985   86982   86988   86994      14   86985   86982   86988   86997      14
   86985   86982   87000   87003      14   86985   86982   87000   87006      14
   86985   86982   87000   87009      14   86979   86976   86982   86985      10
   86979   86976   86982   86988      10   86979   86976   86982   87000      10
   86979   86976   87012   87015      19   86979   86976  -87012   87015       3
   86979   86976  -87012   87015      20   86979   86976   87012   87018       3
   86976   86982   86988   86991      15   86976   86982   86988   86994      15
   86976   86982   86988   86997      15   86976   86982   87000   87003      15
   86976   86982   87000   87006      15   86976   86982   87000   87009      15
   86976   87012   87018   87021       2   86973   86970   86976   86979       3
   86973   86970   86976   86982       3   86973   86970   86976   87012       3
   86970   86976   86982   86985      10   87063   87069   87072   87075       3
   87063   87069   87072   87078       3   87063   87069   87099   87102       3
   87051   87048   87054   87057       1   87051   87048  -87054   87057       2
   87051   87048   87054   87060       1   87051   87048  -87054   87060       2
   87045   87039   87048   87051      19   87045   87039  -87048   87051       3
   87045   87039  -87048   87051      20   87045   87039   87048   87054       3
   87042   87039   87048   87051      19   87042   87039  -87048   87051       3
   87042   87039  -87048   87051      20   87042   87039   87048   87054       3
   87039   87048   87054   87057       2   87039   87048   87054   87060       2
   87036   87030   87024   87063      10   87036   87030   87039   87042      14
   87036   87030   87039   87045      14   87036   87030   87039   87048      10
   87033   87030   87024   87063      10   87033   87030   87039   87042      14
   87033   87030   87039   87045      14   87033   87030   87039   87048      10
   87027   87024   87030   87033      10   87027   87024   87030   87036      10
   87027   87024   87030   87039      10   87027   87024   87063   87066      19
   87027   87024  -87063   87066       3   87027   87024  -87063   87066      20
   87027   87024   87063   87069       3   87024   87030   87039   87042      15
   87024   87030   87039   87045      15   87021   87018   87024   87027       3
   87021   87018   87024   87030       3   87021   87018   87024   87063       3
   87018   87024   87030   87033      10   87018   87024   87030   87036      10
   87108   87105   87111   87114       1   87108   87105  -87111   87114       2
   87105   87111   87117   87120       3   87102   87099   87105   87108      19
   87102   87099  -87105   87108       3   87102   87099  -87105   87108      20
   87102   87099   87105   87111       3   87099   87105   87111   87114       2
   87096   87090   87099   87102      10   87096   87090   87099   87105      10
   87093   87090   87099   87102      10   87093   87090   87099   87105      10
   87087   87081   87090   87093      14   87087   87081   87090   87096      14
   87087   87081   87090   87099      15   87084   87081   87090   87093      14
   87084   87081   87090   87096      14   87084   87081   87090   87099      15
   87081   87090   87099   87102      10   87078   87072   87069   87099       3
   87078   87072   87081   87084      10   87078   87072   87081   87087      10
   87078   87072   87081   87090      10   87075   87072   87069   87099       3
   87075   87072   87081   87084      10   87075   87072   87081   87087      10
   87075   87072   87081   87090      10   87072   87069   87099   87102       3
   87072   87081   87090   87093      15   87072   87081   87090   87096      15
   87069   87072   87081   87084      10   87069   87072   87081   87087      10
   87069   87099   87090   87093      10   87069   87099   87090   87096      10
   87159   87156   87162   87165       1   87159   87156  -87162   87165       2
   87156   87162   87168   87171       3   87147   87144   87150   87153     138
   87141   87138   87144   87147     186   87141   87138   87144   87150     186
   87138   87144   87150   87153     138   87135   87132   87150   87153     187
   87135   87138   87144   87147     186   87132   87135   87138   87141     192
   87132   87150   87144   87147     138   87129   87123   87117   87156      10
   87129   87123   87132   87135       3   87129   87123   87132   87150       3
   87126   87123   87117   87156      10   87126   87123   87132   87135       3
   87126   87123   87132   87150       3   87123   87132   87150   87153     187
   87120   87117   87123   87126      10   87120   87117   87123   87129      10
   87120   87117   87123   87132      10   87120   87117   87156   87159      19
   87120   87117  -87156   87159       3   87120   87117  -87156   87159      20
   87120   87117   87156   87162       3   87117   87156   87162   87165       2
   87114   87111   87117   87120       3   87114   87111   87117   87123       3
   87114   87111   87117   87156       3   87111   87117   87123   87126      10
   87111   87117   87123   87129      10   87195   87192   87198   87201       1
   87195   87192  -87198   87201       2   87192   87198   87204   87207       3
   87180   87174   87168   87192      10   87180   87174   87183   87186       3
   87180   87174   87183   87189       3   87177   87174   87168   87192      10
   87177   87174   87183   87186       3   87177   87174   87183   87189       3
   87171   87168   87174   87177      10   87171   87168   87174   87180      10
   87171   87168   87174   87183      10   87171   87168   87192   87195      19
   87171   87168  -87192   87195       3   87171   87168  -87192   87195      20
   87171   87168   87192   87198       3   87168   87192   87198   87201       2
   87165   87162   87168   87171       3   87165   87162   87168   87174       3
   87165   87162   87168   87192       3   87162   87168   87174   87177      10
   87162   87168   87174   87180      10   87252   87249   87255   87258       1
   87252   87249  -87255   87258       2   87249   87255   87261   87264       3
   87249   87255   87261   87267       3   87234   87225   87219   87237      15
   87231   87225   87219   87237      15   87228   87225   87219   87237      15
   87225   87219   87237   87240      15   87225   87219   87237   87243      15
   87225   87219   87237   87246      15   87222   87219   87225   87228      14
   87222   87219   87225   87231      14   87222   87219   87225   87234      14
   87222   87219   87237   87240      14   87222   87219   87237   87243      14
   87222   87219   87237   87246      14   87216   87210   87204   87249      10
   87216   87210   87219   87222      14   87216   87210   87219   87225      15
   87216   87210   87219   87237      15   87213   87210   87204   87249      10
   87213   87210   87219   87222      14   87213   87210   87219   87225      15
   87213   87210   87219   87237      15   87210   87219   87225   87228      15
   87210   87219   87225   87231      15   87210   87219   87225   87234      15
   87210   87219   87237   87240      15   87210   87219   87237   87243      15
   87210   87219   87237   87246      15   87207   87204   87210   87213      10
   87207   87204   87210   87216      10   87207   87204   87210   87219      10
   87207   87204   87249   87252      19   87207   87204  -87249   87252       3
   87207   87204  -87249   87252      20   87207   87204   87249   87255       3
   87204   87210   87219   87222      15   87204   87249   87255   87258       2
   87201   87198   87204   87207       3   87201   87198   87204   87210       3
   87201   87198   87204   87249       3   87198   87204   87210   87213      10
   87198   87204   87210   87216      10   87273   87270   87276   87279       1
   87273   87270  -87276   87279       2   87270   87276   87282   87285       3
   87267   87261   87270   87273      19   87267   87261  -87270   87273       3
   87267   87261  -87270   87273      20   87267   87261   87270   87276       3
   87264   87261   87270   87273      19   87264   87261  -87270   87273       3
   87264   87261  -87270   87273      20   87264   87261   87270   87276       3
   87261   87270   87276   87279       2   87258   87255   87261   87264       3
   87258   87255   87261   87267       3   87258   87255   87261   87270       3
   87339   87336   87342   87345       1   87339   87336  -87342   87345       2
   87336   87342   87348   87351       3   87321   87315   87324   87327      10
   87321   87315   87324   87330      10   87321   87315   87324   87333      10
   87318   87315   87324   87327      10   87318   87315   87324   87330      10
   87318   87315   87324   87333      10   87312   87306   87315   87318      10
   87312   87306   87315   87321      10   87312   87306   87315   87324      10
   87309   87306   87315   87318      10   87309   87306   87315   87321      10
   87309   87306   87315   87324      10   87306   87315   87324   87327      10
   87306   87315   87324   87330      10   87306   87315   87324   87333      10
   87303   87297   87306   87309      14   87303   87297   87306   87312      14
   87303   87297   87306   87315      15   87300   87297   87306   87309      14
   87300   87297   87306   87312      14   87300   87297   87306   87315      15
   87297   87306   87315   87318      10   87297   87306   87315   87321      10
   87294   87288   87282   87336      10   87294   87288   87297   87300      14
   87294   87288   87297   87303      14   87294   87288   87297   87306      15
   87291   87288   87282   87336      10   87291   87288   87297   87300      14
   87291   87288   87297   87303      14   87291   87288   87297   87306      15
   87288   87297   87306   87309      15   87288   87297   87306   87312      15
   87285   87282   87288   87291      10   87285   87282   87288   87294      10
   87285   87282   87288   87297      10   87285   87282   87336   87339      19
   87285   87282  -87336   87339       3   87285   87282  -87336   87339      20
   87285   87282   87336   87342       3   87282   87288   87297   87300      15
   87282   87288   87297   87303      15   87282   87336   87342   87345       2
   87279   87276   87282   87285       3   87279   87276   87282   87288       3
   87279   87276   87282   87336       3   87276   87282   87288   87291      10
   87276   87282   87288   87294      10   87387   87384   87390   87393       1
   87387   87384  -87390   87393       2   87384   87390   87396   87399       3
   87384   87390   87396   87402       3   87369   87360   87354   87372      15
   87366   87360   87354   87372      15   87363   87360   87354   87372      15
   87360   87354   87372   87375      15   87360   87354   87372   87378      15
   87360   87354   87372   87381      15   87357   87354   87348   87384      10
   87357   87354   87360   87363      14   87357   87354   87360   87366      14
   87357   87354   87360   87369      14   87357   87354   87372   87375      14
   87357   87354   87372   87378      14   87357   87354   87372   87381      14
   87351   87348   87354   87357      10   87351   87348   87354   87360      10
   87351   87348   87354   87372      10   87351   87348   87384   87387      19
   87351   87348  -87384   87387       3   87351   87348  -87384   87387      20
   87351   87348   87384   87390       3   87348   87354   87360   87363      15
   87348   87354   87360   87366      15   87348   87354   87360   87369      15
   87348   87354   87372   87375      15   87348   87354   87372   87378      15
   87348   87354   87372   87381      15   87348   87384   87390   87393       2
   87345   87342   87348   87351       3   87345   87342   87348   87354       3
   87345   87342   87348   87384       3   87342   87348   87354   87357      10
   87408   87405   87411   87414       1   87408   87405  -87411   87414       2
   87405   87411   87417   87420       3   87402   87396   87405   87408      19
   87402   87396  -87405   87408       3   87402   87396  -87405   87408      20
   87402   87396   87405   87411       3   87399   87396   87405   87408      19
   87399   87396  -87405   87408       3   87399   87396  -87405   87408      20
   87399   87396   87405   87411       3   87396   87405   87411   87414       2
   87393   87390   87396   87399       3   87393   87390   87396   87402       3
   87393   87390   87396   87405       3   87453   87450   87456   87459       1
   87453   87450  -87456   87459       2   87450   87456   87462   87465       3
   87438   87432   87441   87444       3   87438   87432   87441   87447       3
   87435   87432   87441   87444       3   87435   87432   87441   87447       3
   87429   87423   87417   87450      10   87429   87423   87432   87435      14
   87429   87423   87432   87438      14   87429   87423   87432   87441      10
   87426   87423   87417   87450      10   87426   87423   87432   87435      14
   87426   87423   87432   87438      14   87426   87423   87432   87441      10
   87420   87417   87423   87426      10   87420   87417   87423   87429      10
   87420   87417   87423   87432      10   87420   87417   87450   87453      19
   87420   87417  -87450   87453       3   87420   87417  -87450   87453      20
   87420   87417   87450   87456       3   87417   87423   87432   87435      15
   87417   87423   87432   87438      15   87417   87450   87456   87459       2
   87414   87411   87417   87420       3   87414   87411   87417   87423       3
   87414   87411   87417   87450       3   87411   87417   87423   87426      10
   87411   87417   87423   87429      10   87501   87498   87504   87507       1
   87501   87498  -87504   87507       2   87498   87504   87510   87513       3
   87483   87474   87468   87486      15   87480   87474   87468   87486      15
   87477   87474   87468   87486      15   87474   87468   87486   87489      15
   87474   87468   87486   87492      15   87474   87468   87486   87495      15
   87471   87468   87462   87498      10   87471   87468   87474   87477      14
   87471   87468   87474   87480      14   87471   87468   87474   87483      14
   87471   87468   87486   87489      14   87471   87468   87486   87492      14
   87471   87468   87486   87495      14   87465   87462   87468   87471      10
   87465   87462   87468   87474      10   87465   87462   87468   87486      10
   87465   87462   87498   87501      19   87465   87462  -87498   87501       3
   87465   87462  -87498   87501      20   87465   87462   87498   87504       3
   87462   87468   87474   87477      15   87462   87468   87474   87480      15
   87462   87468   87474   87483      15   87462   87468   87486   87489      15
   87462   87468   87486   87492      15   87462   87468   87486   87495      15
   87462   87498   87504   87507       2   87459   87456   87462   87465       3
   87459   87456   87462   87468       3   87459   87456   87462   87498       3
   87456   87462   87468   87471      10   87558   87555   87561   87564       1
   87558   87555  -87561   87564       2   87555   87561   87567   87570       3
   87540   87534   87543   87546      14   87540   87534   87543   87549      14
   87540   87534   87543   87552      14   87537   87534   87543   87546      14
   87537   87534   87543   87549      14   87537   87534   87543   87552      14
   87531   87522   87516   87534      15   87528   87522   87516   87534      15
   87525   87522   87516   87534      15   87522   87516   87534   87537      15
   87522   87516   87534   87540      15   87519   87516   87510   87555      10
   87519   87516   87522   87525      14   87519   87516   87522   87528      14
   87519   87516   87522   87531      14   87519   87516   87534   87537      14
   87519   87516   87534   87540      14   87519   87516   87534   87543      15
   87516   87534   87543   87546      15   87516   87534   87543   87549      15
   87516   87534   87543   87552      15   87513   87510   87516   87519      10
   87513   87510   87516   87522      10   87513   87510   87516   87534      10
   87513   87510   87555   87558      19   87513   87510  -87555   87558       3
   87513   87510  -87555   87558      20   87513   87510   87555   87561       3
   87510   87516   87522   87525      15   87510   87516   87522   87528      15
   87510   87516   87522   87531      15   87510   87516   87534   87537      15
   87510   87516   87534   87540      15   87510   87555   87561   87564       2
   87507   87504   87510   87513       3   87507   87504   87510   87516       3
   87507   87504   87510   87555       3   87504   87510   87516   87519      10
   87606   87603   87609   87612       1   87606   87603  -87609   87612       2
   87603   87609   87615   87618       3   87588   87579   87573   87591      15
   87585   87579   87573   87591      15   87582   87579   87573   87591      15
   87579   87573   87591   87594      15   87579   87573   87591   87597      15
   87579   87573   87591   87600      15   87576   87573   87567   87603      10
   87576   87573   87579   87582      14   87576   87573   87579   87585      14
   87576   87573   87579   87588      14   87576   87573   87591   87594      14
   87576   87573   87591   87597      14   87576   87573   87591   87600      14
   87570   87567   87573   87576      10   87570   87567   87573   87579      10
   87570   87567   87573   87591      10   87570   87567   87603   87606      19
   87570   87567  -87603   87606       3   87570   87567  -87603   87606      20
   87570   87567   87603   87609       3   87567   87573   87579   87582      15
   87567   87573   87579   87585      15   87567   87573   87579   87588      15
   87567   87573   87591   87594      15   87567   87573   87591   87597      15
   87567   87573   87591   87600      15   87567   87603   87609   87612       2
   87564   87561   87567   87570       3   87564   87561   87567   87573       3
   87564   87561   87567   87603       3   87561   87567   87573   87576      10
   87648   87645   87651   87654       1   87648   87645  -87651   87654       2
   87645   87651   87657   87660       3   87636   87627   87621   87639      90
   87636   87627  -87621   87639      29   87633   87627   87621   87639      90
   87633   87627  -87621   87639      29   87630   87627   87621   87639      90
   87630   87627  -87621   87639      29   87627   87621   87639   87642      91
   87627   87621  -87639   87642      92   87627   87621  -87639   87642      93
   87627   87621  -87639   87642      94   87624   87621   87615   87645      10
   87624   87621   87627   87630      10   87624   87621   87627   87633      10
   87624   87621   87627   87636      10   87624   87621   87639   87642      95
   87618   87615   87621   87624      10   87618   87615   87621   87627      10
   87618   87615   87621   87639      90   87618   87615  -87621   87639      29
   87618   87615   87645   87648      19   87618   87615  -87645   87648       3
   87618   87615  -87645   87648      20   87618   87615   87645   87651       3
   87615   87621   87627   87630      15   87615   87621   87627   87633      15
   87615   87621   87627   87636      15   87615   87621   87639   87642      96
   87615   87621  -87639   87642      97   87615   87621  -87639   87642      93
   87615   87621  -87639   87642      98   87615   87645   87651   87654       2
   87612   87609   87615   87618       3   87612   87609   87615   87621       3
   87612   87609   87615   87645       3   87609   87615   87621   87624      10
   87714   87711   87717   87720       1   87714   87711  -87717   87720       2
   87711   87717   87723   87726       3   87696   87690   87699   87702      10
   87696   87690   87699   87705      10   87696   87690   87699   87708      10
   87693   87690   87699   87702      10   87693   87690   87699   87705      10
   87693   87690   87699   87708      10   87687   87681   87690   87693      10
   87687   87681   87690   87696      10   87687   87681   87690   87699      10
   87684   87681   87690   87693      10   87684   87681   87690   87696      10
   87684   87681   87690   87699      10   87681   87690   87699   87702      10
   87681   87690   87699   87705      10   87681   87690   87699   87708      10
   87678   87672   87681   87684      14   87678   87672   87681   87687      14
   87678   87672   87681   87690      15   87675   87672   87681   87684      14
   87675   87672   87681   87687      14   87675   87672   87681   87690      15
   87672   87681   87690   87693      10   87672   87681   87690   87696      10
   87669   87663   87657   87711      10   87669   87663   87672   87675      14
   87669   87663   87672   87678      14   87669   87663   87672   87681      15
   87666   87663   87657   87711      10   87666   87663   87672   87675      14
   87666   87663   87672   87678      14   87666   87663   87672   87681      15
   87663   87672   87681   87684      15   87663   87672   87681   87687      15
   87660   87657   87663   87666      10   87660   87657   87663   87669      10
   87660   87657   87663   87672      10   87660   87657   87711   87714      19
   87660   87657  -87711   87714       3   87660   87657  -87711   87714      20
   87660   87657   87711   87717       3   87657   87663   87672   87675      15
   87657   87663   87672   87678      15   87657   87711   87717   87720       2
   87654   87651   87657   87660       3   87654   87651   87657   87663       3
   87654   87651   87657   87711       3   87651   87657   87663   87666      10
   87651   87657   87663   87669      10   87750   87747   87753   87756       1
   87750   87747  -87753   87756       2   87747   87753   87759   87762       3
   87735   87729   87723   87747      10   87735   87729   87738   87741       3
   87735   87729   87738   87744       3   87732   87729   87723   87747      10
   87732   87729   87738   87741       3   87732   87729   87738   87744       3
   87726   87723   87729   87732      10   87726   87723   87729   87735      10
   87726   87723   87729   87738      10   87726   87723   87747   87750      19
   87726   87723  -87747   87750       3   87726   87723  -87747   87750      20
   87726   87723   87747   87753       3   87723   87747   87753   87756       2
   87720   87717   87723   87726       3   87720   87717   87723   87729       3
   87720   87717   87723   87747       3   87717   87723   87729   87732      10
   87717   87723   87729   87735      10   87786   87783   87789   87792       1
   87786   87783  -87789   87792       2   87783   87789   87795   87798       3
   87771   87765   87759   87783      10   87771   87765   87774   87777       3
   87771   87765   87774   87780       3   87768   87765   87759   87783      10
   87768   87765   87774   87777       3   87768   87765   87774   87780       3
   87762   87759   87765   87768      10   87762   87759   87765   87771      10
   87762   87759   87765   87774      10   87762   87759   87783   87786      19
   87762   87759  -87783   87786       3   87762   87759  -87783   87786      20
   87762   87759   87783   87789       3   87759   87783   87789   87792       2
   87756   87753   87759   87762       3   87756   87753   87759   87765       3
   87756   87753   87759   87783       3   87753   87759   87765   87768      10
   87753   87759   87765   87771      10   87816   87813   87819   87822       1
   87816   87813  -87819   87822       2   87813   87819   87825   87828       3
   87810   87801   87795   87813      10   87807   87801   87795   87813      10
   87804   87801   87795   87813      10   87798   87795   87801   87804      10
   87798   87795   87801   87807      10   87798   87795   87801   87810      10
   87798   87795   87813   87816      19   87798   87795  -87813   87816       3
   87798   87795  -87813   87816      20   87798   87795   87813   87819       3
   87795   87813   87819   87822       2   87792   87789   87795   87798       3
   87792   87789   87795   87801       3   87792   87789   87795   87813       3
   87789   87795   87801   87804      10   87789   87795   87801   87807      10
   87789   87795   87801   87810      10   87867   87864   87870   87873       1
   87867   87864  -87870   87873       2   87864   87870   87876   87879       3
   87846   87840   87849   87852      63   87843   87840   87849   87852      63
   87840   87849   87852   87855      63   87840   87849   87852   87858      63
   87840   87849   87852   87861      63   87837   87831   87825   87864      10
   87837   87831   87840   87843      10   87837   87831   87840   87846      10
   87837   87831   87840   87849      10   87834   87831   87825   87864      10
   87834   87831   87840   87843      10   87834   87831   87840   87846      10
   87834   87831   87840   87849      10   87828   87825   87831   87834      10
   87828   87825   87831   87837      10   87828   87825   87831   87840      10
   87828   87825   87864   87867      19   87828   87825  -87864   87867       3
   87828   87825  -87864   87867      20   87828   87825   87864   87870       3
   87825   87831   87840   87843      10   87825   87831   87840   87846      10
   87825   87864   87870   87873       2   87822   87819   87825   87828       3
   87822   87819   87825   87831       3   87822   87819   87825   87864       3
   87819   87825   87831   87834      10   87819   87825   87831   87837      10
   87924   87921   87927   87930       1   87924   87921  -87927   87930       2
   87921   87927   87933   87936       3   87906   87897   87891   87909      15
   87903   87897   87891   87909      15   87900   87897   87891   87909      15
   87897   87891   87909   87912      15   87897   87891   87909   87915      15
   87897   87891   87909   87918      15   87894   87891   87897   87900      14
   87894   87891   87897   87903      14   87894   87891   87897   87906      14
   87894   87891   87909   87912      14   87894   87891   87909   87915      14
   87894   87891   87909   87918      14   87888   87882   87876   87921      10
   87888   87882   87891   87894      14   87888   87882   87891   87897      15
   87888   87882   87891   87909      15   87885   87882   87876   87921      10
   87885   87882   87891   87894      14   87885   87882   87891   87897      15
   87885   87882   87891   87909      15   87882   87891   87897   87900      15
   87882   87891   87897   87903      15   87882   87891   87897   87906      15
   87882   87891   87909   87912      15   87882   87891   87909   87915      15
   87882   87891   87909   87918      15   87879   87876   87882   87885      10
   87879   87876   87882   87888      10   87879   87876   87882   87891      10
   87879   87876   87921   87924      19   87879   87876  -87921   87924       3
   87879   87876  -87921   87924      20   87879   87876   87921   87927       3
   87876   87882   87891   87894      15   87876   87921   87927   87930       2
   87873   87870   87876   87879       3   87873   87870   87876   87882       3
   87873   87870   87876   87921       3   87870   87876   87882   87885      10
   87870   87876   87882   87888      10   87981   87978   87984   87987       1
   87981   87978  -87984   87987       2   87978   87984   87990   87993       3
   87963   87954   87948   87966      15   87960   87954   87948   87966      15
   87957   87954   87948   87966      15   87954   87948   87966   87969      15
   87954   87948   87966   87972      15   87954   87948   87966   87975      15
   87951   87948   87954   87957      14   87951   87948   87954   87960      14
   87951   87948   87954   87963      14   87951   87948   87966   87969      14
   87951   87948   87966   87972      14   87951   87948   87966   87975      14
   87945   87939   87933   87978      10   87945   87939   87948   87951      14
   87945   87939   87948   87954      15   87945   87939   87948   87966      15
   87942   87939   87933   87978      10   87942   87939   87948   87951      14
   87942   87939   87948   87954      15   87942   87939   87948   87966      15
   87939   87948   87954   87957      15   87939   87948   87954   87960      15
   87939   87948   87954   87963      15   87939   87948   87966   87969      15
   87939   87948   87966   87972      15   87939   87948   87966   87975      15
   87936   87933   87939   87942      10   87936   87933   87939   87945      10
   87936   87933   87939   87948      10   87936   87933   87978   87981      19
   87936   87933  -87978   87981       3   87936   87933  -87978   87981      20
   87936   87933   87978   87984       3   87933   87939   87948   87951      15
   87933   87978   87984   87987       2   87930   87927   87933   87936       3
   87930   87927   87933   87939       3   87930   87927   87933   87978       3
   87927   87933   87939   87942      10   87927   87933   87939   87945      10
   88047   88044   88050   88053       1   88047   88044  -88050   88053       2
   88044   88050   88056   88059       3   88044   88050   88056   88062       3
   88029   88023   88032   88035      10   88029   88023   88032   88038      10
   88029   88023   88032   88041      10   88026   88023   88032   88035      10
   88026   88023   88032   88038      10   88026   88023   88032   88041      10
   88020   88014   88023   88026      10   88020   88014   88023   88029      10
   88020   88014   88023   88032      10   88017   88014   88023   88026      10
   88017   88014   88023   88029      10   88017   88014   88023   88032      10
   88014   88023   88032   88035      10   88014   88023   88032   88038      10
   88014   88023   88032   88041      10   88011   88005   88014   88017      14
   88011   88005   88014   88020      14   88011   88005   88014   88023      15
   88008   88005   88014   88017      14   88008   88005   88014   88020      14
   88008   88005   88014   88023      15   88005   88014   88023   88026      10
   88005   88014   88023   88029      10   88002   87996   87990   88044      10
   88002   87996   88005   88008      14   88002   87996   88005   88011      14
   88002   87996   88005   88014      15   87999   87996   87990   88044      10
   87999   87996   88005   88008      14   87999   87996   88005   88011      14
   87999   87996   88005   88014      15   87996   88005   88014   88017      15
   87996   88005   88014   88020      15   87993   87990   87996   87999      10
   87993   87990   87996   88002      10   87993   87990   87996   88005      10
   87993   87990   88044   88047      19   87993   87990  -88044   88047       3
   87993   87990  -88044   88047      20   87993   87990   88044   88050       3
   87990   87996   88005   88008      15   87990   87996   88005   88011      15
   87990   88044   88050   88053       2   87987   87984   87990   87993       3
   87987   87984   87990   87996       3   87987   87984   87990   88044       3
   87984   87990   87996   87999      10   87984   87990   87996   88002      10
   88068   88065   88071   88074       1   88068   88065  -88071   88074       2
   88065   88071   88077   88080       3   88062   88056   88065   88068      19
   88062   88056  -88065   88068       3   88062   88056  -88065   88068      20
   88062   88056   88065   88071       3   88059   88056   88065   88068      19
   88059   88056  -88065   88068       3   88059   88056  -88065   88068      20
   88059   88056   88065   88071       3   88056   88065   88071   88074       2
   88053   88050   88056   88059       3   88053   88050   88056   88062       3
   88053   88050   88056   88065       3   88134   88131   88137   88140       1
   88134   88131  -88137   88140       2   88131   88137   88143   88146       3
   88131   88137   88143   88149       3   88116   88110   88119   88122      10
   88116   88110   88119   88125      10   88116   88110   88119   88128      10
   88113   88110   88119   88122      10   88113   88110   88119   88125      10
   88113   88110   88119   88128      10   88107   88101   88110   88113      10
   88107   88101   88110   88116      10   88107   88101   88110   88119      10
   88104   88101   88110   88113      10   88104   88101   88110   88116      10
   88104   88101   88110   88119      10   88101   88110   88119   88122      10
   88101   88110   88119   88125      10   88101   88110   88119   88128      10
   88098   88092   88101   88104      14   88098   88092   88101   88107      14
   88098   88092   88101   88110      15   88095   88092   88101   88104      14
   88095   88092   88101   88107      14   88095   88092   88101   88110      15
   88092   88101   88110   88113      10   88092   88101   88110   88116      10
   88089   88083   88077   88131      10   88089   88083   88092   88095      14
   88089   88083   88092   88098      14   88089   88083   88092   88101      15
   88086   88083   88077   88131      10   88086   88083   88092   88095      14
   88086   88083   88092   88098      14   88086   88083   88092   88101      15
   88083   88092   88101   88104      15   88083   88092   88101   88107      15
   88080   88077   88083   88086      10   88080   88077   88083   88089      10
   88080   88077   88083   88092      10   88080   88077   88131   88134      19
   88080   88077  -88131   88134       3   88080   88077  -88131   88134      20
   88080   88077   88131   88137       3   88077   88083   88092   88095      15
   88077   88083   88092   88098      15   88077   88131   88137   88140       2
   88074   88071   88077   88080       3   88074   88071   88077   88083       3
   88074   88071   88077   88131       3   88071   88077   88083   88086      10
   88071   88077   88083   88089      10   88155   88152   88158   88161       1
   88155   88152  -88158   88161       2   88152   88158   88164   88167       3
   88149   88143   88152   88155      19   88149   88143  -88152   88155       3
   88149   88143  -88152   88155      20   88149   88143   88152   88158       3
   88146   88143   88152   88155      19   88146   88143  -88152   88155       3
   88146   88143  -88152   88155      20   88146   88143   88152   88158       3
   88143   88152   88158   88161       2   88140   88137   88143   88146       3
   88140   88137   88143   88149       3   88140   88137   88143   88152       3
   88191   88188   88194   88197       1   88191   88188  -88194   88197       2
   88188   88194   88200   88203       3   88176   88170   88164   88188      10
   88176   88170   88179   88182       3   88176   88170   88179   88185       3
   88173   88170   88164   88188      10   88173   88170   88179   88182       3
   88173   88170   88179   88185       3   88167   88164   88170   88173      10
   88167   88164   88170   88176      10   88167   88164   88170   88179      10
   88167   88164   88188   88191      19   88167   88164  -88188   88191       3
   88167   88164  -88188   88191      20   88167   88164   88188   88194       3
   88164   88188   88194   88197       2   88161   88158   88164   88167       3
   88161   88158   88164   88170       3   88161   88158   88164   88188       3
   88158   88164   88170   88173      10   88158   88164   88170   88176      10
   88257   88254   88260   88263       1   88257   88254  -88260   88263       2
   88254   88260   88266   88269       3   88239   88233   88242   88245      10
   88239   88233   88242   88248      10   88239   88233   88242   88251      10
   88236   88233   88242   88245      10   88236   88233   88242   88248      10
   88236   88233   88242   88251      10   88230   88224   88233   88236      10
   88230   88224   88233   88239      10   88230   88224   88233   88242      10
   88227   88224   88233   88236      10   88227   88224   88233   88239      10
   88227   88224   88233   88242      10   88224   88233   88242   88245      10
   88224   88233   88242   88248      10   88224   88233   88242   88251      10
   88221   88215   88224   88227      14   88221   88215   88224   88230      14
   88221   88215   88224   88233      15   88218   88215   88224   88227      14
   88218   88215   88224   88230      14   88218   88215   88224   88233      15
   88215   88224   88233   88236      10   88215   88224   88233   88239      10
   88212   88206   88200   88254      10   88212   88206   88215   88218      14
   88212   88206   88215   88221      14   88212   88206   88215   88224      15
   88209   88206   88200   88254      10   88209   88206   88215   88218      14
   88209   88206   88215   88221      14   88209   88206   88215   88224      15
   88206   88215   88224   88227      15   88206   88215   88224   88230      15
   88203   88200   88206   88209      10   88203   88200   88206   88212      10
   88203   88200   88206   88215      10   88203   88200   88254   88257      19
   88203   88200  -88254   88257       3   88203   88200  -88254   88257      20
   88203   88200   88254   88260       3   88200   88206   88215   88218      15
   88200   88206   88215   88221      15   88200   88254   88260   88263       2
   88197   88194   88200   88203       3   88197   88194   88200   88206       3
   88197   88194   88200   88254       3   88194   88200   88206   88209      10
   88194   88200   88206   88212      10   88287   88284   88290   88293       1
   88287   88284  -88290   88293       2   88284   88290   88296   88299       3
   88281   88272   88266   88284      10   88278   88272   88266   88284      10
   88275   88272   88266   88284      10   88269   88266   88272   88275      10
   88269   88266   88272   88278      10   88269   88266   88272   88281      10
   88269   88266   88284   88287      19   88269   88266  -88284   88287       3
   88269   88266  -88284   88287      20   88269   88266   88284   88290       3
   88266   88284   88290   88293       2   88263   88260   88266   88269       3
   88263   88260   88266   88272       3   88263   88260   88266   88284       3
   88260   88266   88272   88275      10   88260   88266   88272   88278      10
   88260   88266   88272   88281      10   88338   88335   88341   88344       1
   88338   88335  -88341   88344       2   88335   88341   88347   88350       3
   88323   88320   88326   88329       1   88323   88320  -88326   88329       2
   88323   88320   88326   88332       1   88323   88320  -88326   88332       2
   88317   88311   88320   88323      19   88317   88311  -88320   88323       3
   88317   88311  -88320   88323      20   88317   88311   88320   88326       3
   88314   88311   88320   88323      19   88314   88311  -88320   88323       3
   88314   88311  -88320   88323      20   88314   88311   88320   88326       3
   88311   88320   88326   88329       2   88311   88320   88326   88332       2
   88308   88302   88296   88335      10   88308   88302   88311   88314      14
   88308   88302   88311   88317      14   88308   88302   88311   88320      10
   88305   88302   88296   88335      10   88305   88302   88311   88314      14
   88305   88302   88311   88317      14   88305   88302   88311   88320      10
   88299   88296   88302   88305      10   88299   88296   88302   88308      10
   88299   88296   88302   88311      10   88299   88296   88335   88338      19
   88299   88296  -88335   88338       3   88299   88296  -88335   88338      20
   88299   88296   88335   88341       3   88296   88302   88311   88314      15
   88296   88302   88311   88317      15   88296   88335   88341   88344       2
   88293   88290   88296   88299       3   88293   88290   88296   88302       3
   88293   88290   88296   88335       3   88290   88296   88302   88305      10
   88290   88296   88302   88308      10   88395   88392   88398   88401       1
   88395   88392  -88398   88401       2   88392   88398   88404   88407       3
   88377   88371   88380   88383      14   88377   88371   88380   88386      14
   88377   88371   88380   88389      14   88374   88371   88380   88383      14
   88374   88371   88380   88386      14   88374   88371   88380   88389      14
   88368   88359   88353   88371      15   88365   88359   88353   88371      15
   88362   88359   88353   88371      15   88359   88353   88371   88374      15
   88359   88353   88371   88377      15   88356   88353   88347   88392      10
   88356   88353   88359   88362      14   88356   88353   88359   88365      14
   88356   88353   88359   88368      14   88356   88353   88371   88374      14
   88356   88353   88371   88377      14   88356   88353   88371   88380      15
   88353   88371   88380   88383      15   88353   88371   88380   88386      15
   88353   88371   88380   88389      15   88350   88347   88353   88356      10
   88350   88347   88353   88359      10   88350   88347   88353   88371      10
   88350   88347   88392   88395      19   88350   88347  -88392   88395       3
   88350   88347  -88392   88395      20   88350   88347   88392   88398       3
   88347   88353   88359   88362      15   88347   88353   88359   88365      15
   88347   88353   88359   88368      15   88347   88353   88371   88374      15
   88347   88353   88371   88377      15   88347   88392   88398   88401       2
   88344   88341   88347   88350       3   88344   88341   88347   88353       3
   88344   88341   88347   88392       3   88341   88347   88353   88356      10
   88440   88437   88443   88446       1   88440   88437  -88443   88446       2
   88437   88443   88449   88452       3   88425   88419   88428   88431       3
   88425   88419   88428   88434       3   88422   88419   88428   88431       3
   88422   88419   88428   88434       3   88416   88410   88404   88437      10
   88416   88410   88419   88422      14   88416   88410   88419   88425      14
   88416   88410   88419   88428      10   88413   88410   88404   88437      10
   88413   88410   88419   88422      14   88413   88410   88419   88425      14
   88413   88410   88419   88428      10   88407   88404   88410   88413      10
   88407   88404   88410   88416      10   88407   88404   88410   88419      10
   88407   88404   88437   88440      19   88407   88404  -88437   88440       3
   88407   88404  -88437   88440      20   88407   88404   88437   88443       3
   88404   88410   88419   88422      15   88404   88410   88419   88425      15
   88404   88437   88443   88446       2   88401   88398   88404   88407       3
   88401   88398   88404   88410       3   88401   88398   88404   88437       3
   88398   88404   88410   88413      10   88398   88404   88410   88416      10
   88506   88503   88509   88512       1   88506   88503  -88509   88512       2
   88503   88509   88515   88518       3   88488   88482   88491   88494      10
   88488   88482   88491   88497      10   88488   88482   88491   88500      10
   88485   88482   88491   88494      10   88485   88482   88491   88497      10
   88485   88482   88491   88500      10   88479   88473   88482   88485      10
   88479   88473   88482   88488      10   88479   88473   88482   88491      10
   88476   88473   88482   88485      10   88476   88473   88482   88488      10
   88476   88473   88482   88491      10   88473   88482   88491   88494      10
   88473   88482   88491   88497      10   88473   88482   88491   88500      10
   88470   88464   88473   88476      14   88470   88464   88473   88479      14
   88470   88464   88473   88482      15   88467   88464   88473   88476      14
   88467   88464   88473   88479      14   88467   88464   88473   88482      15
   88464   88473   88482   88485      10   88464   88473   88482   88488      10
   88461   88455   88449   88503      10   88461   88455   88464   88467      14
   88461   88455   88464   88470      14   88461   88455   88464   88473      15
   88458   88455   88449   88503      10   88458   88455   88464   88467      14
   88458   88455   88464   88470      14   88458   88455   88464   88473      15
   88455   88464   88473   88476      15   88455   88464   88473   88479      15
   88452   88449   88455   88458      10   88452   88449   88455   88461      10
   88452   88449   88455   88464      10   88452   88449   88503   88506      19
   88452   88449  -88503   88506       3   88452   88449  -88503   88506      20
   88452   88449   88503   88509       3   88449   88455   88464   88467      15
   88449   88455   88464   88470      15   88449   88503   88509   88512       2
   88446   88443   88449   88452       3   88446   88443   88449   88455       3
   88446   88443   88449   88503       3   88443   88449   88455   88458      10
   88443   88449   88455   88461      10   88578   88575   88581   88584       1
   88578   88575  -88581   88584       2   88575   88581   88587   88590       3
   88563   88557   88554   88566      51   88563   88557  -88554   88566       6
   88560   88557   88554   88566      51   88560   88557  -88554   88566       6
   88557   88554   88566   88569      51   88557   88554  -88566   88569       6
   88557   88554   88566   88572      51   88557   88554  -88566   88572       6
   88551   88548   88554   88557      51   88551   88548  -88554   88557       6
   88551   88548   88554   88566      51   88551   88548  -88554   88566       6
   88548   88554   88557   88560      51   88548   88554  -88557   88560       6
   88548   88554   88557   88563      51   88548   88554  -88557   88563       6
   88548   88554   88566   88569      51   88548   88554  -88566   88569       6
   88548   88554   88566   88572      51   88548   88554  -88566   88572       6
   88545   88539   88548   88551      29   88545   88539   88548   88554      29
   88542   88539   88548   88551      29   88542   88539   88548   88554      29
   88536   88530   88539   88542      10   88536   88530   88539   88545      10
   88536   88530   88539   88548      10   88533   88530   88539   88542      10
   88533   88530   88539   88545      10   88533   88530   88539   88548      10
   88530   88539   88548   88551      29   88527   88521   88515   88575      10
   88527   88521   88530   88533      14   88527   88521   88530   88536      14
   88527   88521   88530   88539      15   88524   88521   88515   88575      10
   88524   88521   88530   88533      14   88524   88521   88530   88536      14
   88524   88521   88530   88539      15   88521   88530   88539   88542      10
   88521   88530   88539   88545      10   88518   88515   88521   88524      10
   88518   88515   88521   88527      10   88518   88515   88521   88530      10
   88518   88515   88575   88578      19   88518   88515  -88575   88578       3
   88518   88515  -88575   88578      20   88518   88515   88575   88581       3
   88515   88521   88530   88533      15   88515   88521   88530   88536      15
   88515   88575   88581   88584       2   88512   88509   88515   88518       3
   88512   88509   88515   88521       3   88512   88509   88515   88575       3
   88509   88515   88521   88524      10   88509   88515   88521   88527      10
   88635   88632   88638   88641       1   88635   88632  -88638   88641       2
   88632   88638   88644   88647       3   88617   88611   88620   88623      14
   88617   88611   88620   88626      14   88617   88611   88620   88629      14
   88614   88611   88620   88623      14   88614   88611   88620   88626      14
   88614   88611   88620   88629      14   88608   88599   88593   88611      15
   88605   88599   88593   88611      15   88602   88599   88593   88611      15
   88599   88593   88611   88614      15   88599   88593   88611   88617      15
   88596   88593   88587   88632      10   88596   88593   88599   88602      14
   88596   88593   88599   88605      14   88596   88593   88599   88608      14
   88596   88593   88611   88614      14   88596   88593   88611   88617      14
   88596   88593   88611   88620      15   88593   88611   88620   88623      15
   88593   88611   88620   88626      15   88593   88611   88620   88629      15
   88590   88587   88593   88596      10   88590   88587   88593   88599      10
   88590   88587   88593   88611      10   88590   88587   88632   88635      19
   88590   88587  -88632   88635       3   88590   88587  -88632   88635      20
   88590   88587   88632   88638       3   88587   88593   88599   88602      15
   88587   88593   88599   88605      15   88587   88593   88599   88608      15
   88587   88593   88611   88614      15   88587   88593   88611   88617      15
   88587   88632   88638   88641       2   88584   88581   88587   88590       3
   88584   88581   88587   88593       3   88584   88581   88587   88632       3
   88581   88587   88593   88596      10   88686   88683   88689   88692       1
   88686   88683  -88689   88692       2   88683   88689   88695   88698       3
   88671   88668   88674   88677       1   88671   88668  -88674   88677       2
   88671   88668   88674   88680       1   88671   88668  -88674   88680       2
   88665   88659   88668   88671      19   88665   88659  -88668   88671       3
   88665   88659  -88668   88671      20   88665   88659   88668   88674       3
   88662   88659   88668   88671      19   88662   88659  -88668   88671       3
   88662   88659  -88668   88671      20   88662   88659   88668   88674       3
   88659   88668   88674   88677       2   88659   88668   88674   88680       2
   88656   88650   88644   88683      10   88656   88650   88659   88662      14
   88656   88650   88659   88665      14   88656   88650   88659   88668      10
   88653   88650   88644   88683      10   88653   88650   88659   88662      14
   88653   88650   88659   88665      14   88653   88650   88659   88668      10
   88647   88644   88650   88653      10   88647   88644   88650   88656      10
   88647   88644   88650   88659      10   88647   88644   88683   88686      19
   88647   88644  -88683   88686       3   88647   88644  -88683   88686      20
   88647   88644   88683   88689       3   88644   88650   88659   88662      15
   88644   88650   88659   88665      15   88644   88683   88689   88692       2
   88641   88638   88644   88647       3   88641   88638   88644   88650       3
   88641   88638   88644   88683       3   88638   88644   88650   88653      10
   88638   88644   88650   88656      10   88731   88728   88734   88737       1
   88731   88728  -88734   88737       2   88728   88734   88740   88743       3
   88716   88710   88719   88722       3   88716   88710   88719   88725       3
   88713   88710   88719   88722       3   88713   88710   88719   88725       3
   88707   88701   88695   88728      10   88707   88701   88710   88713      14
   88707   88701   88710   88716      14   88707   88701   88710   88719      10
   88704   88701   88695   88728      10   88704   88701   88710   88713      14
   88704   88701   88710   88716      14   88704   88701   88710   88719      10
   88698   88695   88701   88704      10   88698   88695   88701   88707      10
   88698   88695   88701   88710      10   88698   88695   88728   88731      19
   88698   88695  -88728   88731       3   88698   88695  -88728   88731      20
   88698   88695   88728   88734       3   88695   88701   88710   88713      15
   88695   88701   88710   88716      15   88695   88728   88734   88737       2
   88692   88689   88695   88698       3   88692   88689   88695   88701       3
   88692   88689   88695   88728       3   88689   88695   88701   88704      10
   88689   88695   88701   88707      10   88788   88785   88791   88794       1
   88788   88785  -88791   88794       2   88785   88791   88797   88800       3
   88770   88764   88773   88776      14   88770   88764   88773   88779      14
   88770   88764   88773   88782      14   88767   88764   88773   88776      14
   88767   88764   88773   88779      14   88767   88764   88773   88782      14
   88761   88752   88746   88764      15   88758   88752   88746   88764      15
   88755   88752   88746   88764      15   88752   88746   88764   88767      15
   88752   88746   88764   88770      15   88749   88746   88740   88785      10
   88749   88746   88752   88755      14   88749   88746   88752   88758      14
   88749   88746   88752   88761      14   88749   88746   88764   88767      14
   88749   88746   88764   88770      14   88749   88746   88764   88773      15
   88746   88764   88773   88776      15   88746   88764   88773   88779      15
   88746   88764   88773   88782      15   88743   88740   88746   88749      10
   88743   88740   88746   88752      10   88743   88740   88746   88764      10
   88743   88740   88785   88788      19   88743   88740  -88785   88788       3
   88743   88740  -88785   88788      20   88743   88740   88785   88791       3
   88740   88746   88752   88755      15   88740   88746   88752   88758      15
   88740   88746   88752   88761      15   88740   88746   88764   88767      15
   88740   88746   88764   88770      15   88740   88785   88791   88794       2
   88737   88734   88740   88743       3   88737   88734   88740   88746       3
   88737   88734   88740   88785       3   88734   88740   88746   88749      10
   88845   88842   88848   88851       1   88845   88842  -88848   88851       2
   88842   88848   88854   88857       3   88827   88821   88830   88833      14
   88827   88821   88830   88836      14   88827   88821   88830   88839      14
   88824   88821   88830   88833      14   88824   88821   88830   88836      14
   88824   88821   88830   88839      14   88818   88809   88803   88821      15
   88815   88809   88803   88821      15   88812   88809   88803   88821      15
   88809   88803   88821   88824      15   88809   88803   88821   88827      15
   88806   88803   88797   88842      10   88806   88803   88809   88812      14
   88806   88803   88809   88815      14   88806   88803   88809   88818      14
   88806   88803   88821   88824      14   88806   88803   88821   88827      14
   88806   88803   88821   88830      15   88803   88821   88830   88833      15
   88803   88821   88830   88836      15   88803   88821   88830   88839      15
   88800   88797   88803   88806      10   88800   88797   88803   88809      10
   88800   88797   88803   88821      10   88800   88797   88842   88845      19
   88800   88797  -88842   88845       3   88800   88797  -88842   88845      20
   88800   88797   88842   88848       3   88797   88803   88809   88812      15
   88797   88803   88809   88815      15   88797   88803   88809   88818      15
   88797   88803   88821   88824      15   88797   88803   88821   88827      15
   88797   88842   88848   88851       2   88794   88791   88797   88800       3
   88794   88791   88797   88803       3   88794   88791   88797   88842       3
   88791   88797   88803   88806      10   88890   88887   88893   88896       1
   88890   88887  -88893   88896       2   88887   88893   88899   88902       3
   88875   88869   88878   88881       3   88875   88869   88878   88884       3
   88872   88869   88878   88881       3   88872   88869   88878   88884       3
   88866   88860   88854   88887      10   88866   88860   88869   88872      14
   88866   88860   88869   88875      14   88866   88860   88869   88878      10
   88863   88860   88854   88887      10   88863   88860   88869   88872      14
   88863   88860   88869   88875      14   88863   88860   88869   88878      10
   88857   88854   88860   88863      10   88857   88854   88860   88866      10
   88857   88854   88860   88869      10   88857   88854   88887   88890      19
   88857   88854  -88887   88890       3   88857   88854  -88887   88890      20
   88857   88854   88887   88893       3   88854   88860   88869   88872      15
   88854   88860   88869   88875      15   88854   88887   88893   88896       2
   88851   88848   88854   88857       3   88851   88848   88854   88860       3
   88851   88848   88854   88887       3   88848   88854   88860   88863      10
   88848   88854   88860   88866      10   88941   88938   88944   88947       1
   88941   88938  -88944   88947       2   88938   88944   88950   88953       3
   88926   88923   88929   88932       1   88926   88923  -88929   88932       2
   88926   88923   88929   88935       1   88926   88923  -88929   88935       2
   88920   88914   88923   88926      19   88920   88914  -88923   88926       3
   88920   88914  -88923   88926      20   88920   88914   88923   88929       3
   88917   88914   88923   88926      19   88917   88914  -88923   88926       3
   88917   88914  -88923   88926      20   88917   88914   88923   88929       3
   88914   88923   88929   88932       2   88914   88923   88929   88935       2
   88911   88905   88899   88938      10   88911   88905   88914   88917      14
   88911   88905   88914   88920      14   88911   88905   88914   88923      10
   88908   88905   88899   88938      10   88908   88905   88914   88917      14
   88908   88905   88914   88920      14   88908   88905   88914   88923      10
   88902   88899   88905   88908      10   88902   88899   88905   88911      10
   88902   88899   88905   88914      10   88902   88899   88938   88941      19
   88902   88899  -88938   88941       3   88902   88899  -88938   88941      20
   88902   88899   88938   88944       3   88899   88905   88914   88917      15
   88899   88905   88914   88920      15   88899   88938   88944   88947       2
   88896   88893   88899   88902       3   88896   88893   88899   88905       3
   88896   88893   88899   88938       3   88893   88899   88905   88908      10
   88893   88899   88905   88911      10   88998   88995   89001   89004       1
   88998   88995  -89001   89004       2   88995   89001   89007   89010       3
   88980   88971   88965   88983      15   88977   88971   88965   88983      15
   88974   88971   88965   88983      15   88971   88965   88983   88986      15
   88971   88965   88983   88989      15   88971   88965   88983   88992      15
   88968   88965   88971   88974      14   88968   88965   88971   88977      14
   88968   88965   88971   88980      14   88968   88965   88983   88986      14
   88968   88965   88983   88989      14   88968   88965   88983   88992      14
   88962   88956   88950   88995      10   88962   88956   88965   88968      14
   88962   88956   88965   88971      15   88962   88956   88965   88983      15
   88959   88956   88950   88995      10   88959   88956   88965   88968      14
   88959   88956   88965   88971      15   88959   88956   88965   88983      15
   88956   88965   88971   88974      15   88956   88965   88971   88977      15
   88956   88965   88971   88980      15   88956   88965   88983   88986      15
   88956   88965   88983   88989      15   88956   88965   88983   88992      15
   88953   88950   88956   88959      10   88953   88950   88956   88962      10
   88953   88950   88956   88965      10   88953   88950   88995   88998      19
   88953   88950  -88995   88998       3   88953   88950  -88995   88998      20
   88953   88950   88995   89001       3   88950   88956   88965   88968      15
   88950   88995   89001   89004       2   88947   88944   88950   88953       3
   88947   88944   88950   88956       3   88947   88944   88950   88995       3
   88944   88950   88956   88959      10   88944   88950   88956   88962      10
   89034   89031   89037   89040       1   89034   89031  -89037   89040       2
   89031   89037   89043   89046       3   89019   89013   89007   89031      10
   89019   89013   89022   89025       3   89019   89013   89022   89028       3
   89016   89013   89007   89031      10   89016   89013   89022   89025       3
   89016   89013   89022   89028       3   89010   89007   89013   89016      10
   89010   89007   89013   89019      10   89010   89007   89013   89022      10
   89010   89007   89031   89034      19   89010   89007  -89031   89034       3
   89010   89007  -89031   89034      20   89010   89007   89031   89037       3
   89007   89031   89037   89040       2   89004   89001   89007   89010       3
   89004   89001   89007   89013       3   89004   89001   89007   89031       3
   89001   89007   89013   89016      10   89001   89007   89013   89019      10
   89082   89079   89085   89088       1   89082   89079  -89085   89088       2
   89079   89085   89091   89094       3   89064   89055   89049   89067      15
   89061   89055   89049   89067      15   89058   89055   89049   89067      15
   89055   89049   89067   89070      15   89055   89049   89067   89073      15
   89055   89049   89067   89076      15   89052   89049   89043   89079      10
   89052   89049   89055   89058      14   89052   89049   89055   89061      14
   89052   89049   89055   89064      14   89052   89049   89067   89070      14
   89052   89049   89067   89073      14   89052   89049   89067   89076      14
   89046   89043   89049   89052      10   89046   89043   89049   89055      10
   89046   89043   89049   89067      10   89046   89043   89079   89082      19
   89046   89043  -89079   89082       3   89046   89043  -89079   89082      20
   89046   89043   89079   89085       3   89043   89049   89055   89058      15
   89043   89049   89055   89061      15   89043   89049   89055   89064      15
   89043   89049   89067   89070      15   89043   89049   89067   89073      15
   89043   89049   89067   89076      15   89043   89079   89085   89088       2
   89040   89037   89043   89046       3   89040   89037   89043   89049       3
   89040   89037   89043   89079       3   89037   89043   89049   89052      10
   89124   89121   89127   89130       1   89124   89121  -89127   89130       2
   89121   89127   89133   89136       3   89112   89103   89097   89115      90
   89112   89103  -89097   89115      29   89109   89103   89097   89115      90
   89109   89103  -89097   89115      29   89106   89103   89097   89115      90
   89106   89103  -89097   89115      29   89103   89097   89115   89118      91
   89103   89097  -89115   89118      92   89103   89097  -89115   89118      93
   89103   89097  -89115   89118      94   89100   89097   89091   89121      10
   89100   89097   89103   89106      10   89100   89097   89103   89109      10
   89100   89097   89103   89112      10   89100   89097   89115   89118      95
   89094   89091   89097   89100      10   89094   89091   89097   89103      10
   89094   89091   89097   89115      90   89094   89091  -89097   89115      29
   89094   89091   89121   89124      19   89094   89091  -89121   89124       3
   89094   89091  -89121   89124      20   89094   89091   89121   89127       3
   89091   89097   89103   89106      15   89091   89097   89103   89109      15
   89091   89097   89103   89112      15   89091   89097   89115   89118      96
   89091   89097  -89115   89118      97   89091   89097  -89115   89118      93
   89091   89097  -89115   89118      98   89091   89121   89127   89130       2
   89088   89085   89091   89094       3   89088   89085   89091   89097       3
   89088   89085   89091   89121       3   89085   89091   89097   89100      10
   89166   89163   89169   89172       1   89166   89163  -89169   89172       2
   89163   89169   89175   89178       3   89154   89145   89139   89157      90
   89154   89145  -89139   89157      29   89151   89145   89139   89157      90
   89151   89145  -89139   89157      29   89148   89145   89139   89157      90
   89148   89145  -89139   89157      29   89145   89139   89157   89160      91
   89145   89139  -89157   89160      92   89145   89139  -89157   89160      93
   89145   89139  -89157   89160      94   89142   89139   89133   89163      10
   89142   89139   89145   89148      10   89142   89139   89145   89151      10
   89142   89139   89145   89154      10   89142   89139   89157   89160      95
   89136   89133   89139   89142      10   89136   89133   89139   89145      10
   89136   89133   89139   89157      90   89136   89133  -89139   89157      29
   89136   89133   89163   89166      19   89136   89133  -89163   89166       3
   89136   89133  -89163   89166      20   89136   89133   89163   89169       3
   89133   89139   89145   89148      15   89133   89139   89145   89151      15
   89133   89139   89145   89154      15   89133   89139   89157   89160      96
   89133   89139  -89157   89160      97   89133   89139  -89157   89160      93
   89133   89139  -89157   89160      98   89133   89163   89169   89172       2
   89130   89127   89133   89136       3   89130   89127   89133   89139       3
   89130   89127   89133   89163       3   89127   89133   89139   89142      10
   89199   89196   89202   89205       1   89199   89196  -89202   89205       2
   89196   89202   89208   89211       3   89187   89181   89175   89196      10
   89187   89181   89190   89193      95   89184   89181   89175   89196      10
   89184   89181   89190   89193      95   89178   89175   89181   89184      10
   89178   89175   89181   89187      10   89178   89175   89181   89190      90
   89178   89175  -89181   89190      29   89178   89175   89196   89199      19
   89178   89175  -89196   89199       3   89178   89175  -89196   89199      20
   89178   89175   89196   89202       3   89175   89181   89190   89193     127
   89175   89181  -89190   89193     128   89175   89181  -89190   89193     129
   89175   89181  -89190   89193     130   89175   89196   89202   89205       2
   89172   89169   89175   89178       3   89172   89169   89175   89181       3
   89172   89169   89175   89196       3   89169   89175   89181   89184      10
   89169   89175   89181   89187      10   89244   89241   89247   89250       1
   89244   89241  -89247   89250       2   89241   89247   89253   89256       3
   89229   89223   89232   89235       3   89229   89223   89232   89238       3
   89226   89223   89232   89235       3   89226   89223   89232   89238       3
   89220   89214   89208   89241      10   89220   89214   89223   89226      14
   89220   89214   89223   89229      14   89220   89214   89223   89232      10
   89217   89214   89208   89241      10   89217   89214   89223   89226      14
   89217   89214   89223   89229      14   89217   89214   89223   89232      10
   89211   89208   89214   89217      10   89211   89208   89214   89220      10
   89211   89208   89214   89223      10   89211   89208   89241   89244      19
   89211   89208  -89241   89244       3   89211   89208  -89241   89244      20
   89211   89208   89241   89247       3   89208   89214   89223   89226      15
   89208   89214   89223   89229      15   89208   89241   89247   89250       2
   89205   89202   89208   89211       3   89205   89202   89208   89214       3
   89205   89202   89208   89241       3   89202   89208   89214   89217      10
   89202   89208   89214   89220      10   89307   89304   89310   89313       1
   89307   89304  -89310   89313       2   89304   89310   89316   89319       3
   89295   89292   89298   89301      41   89289   89286   89283   89292       7
   89289   89286  -89283   89292     168   89289   89286  -89283   89292      29
   89289   89286  -89283   89292     169   89286   89283   89292   89295      41
   89283   89292   89298   89301      41   89280   89277   89283   89286      41
   89280   89277   89283   89292      41   89277   89283   89286   89289       7
   89277   89283  -89286   89289     168   89277   89283  -89286   89289      29
   89277   89283  -89286   89289     169   89277   89283   89292   89295      41
   89274   89271   89268   89298      41   89274   89271   89277   89280      41
   89274   89271   89277   89283      41   89271   89268   89298   89301      41
   89268   89271   89277   89280      41   89268   89298   89292   89295      41
   89265   89259   89253   89304      10   89265   89259   89268   89271       3
   89265   89259   89268   89298       3   89262   89259   89253   89304      10
   89262   89259   89268   89271       3   89262   89259   89268   89298       3
   89259   89268   89271   89274      41   89259   89268   89298   89301      41
   89256   89253   89259   89262      10   89256   89253   89259   89265      10
   89256   89253   89259   89268      10   89256   89253   89304   89307      19
   89256   89253  -89304   89307       3   89256   89253  -89304   89307      20
   89256   89253   89304   89310       3   89253   89304   89310   89313       2
   89250   89247   89253   89256       3   89250   89247   89253   89259       3
   89250   89247   89253   89304       3   89247   89253   89259   89262      10
   89247   89253   89259   89265      10   89352   89349   89355   89358       1
   89352   89349  -89355   89358       2   89349   89355   89361   89364       3
   89337   89331   89340   89343       3   89337   89331   89340   89346       3
   89334   89331   89340   89343       3   89334   89331   89340   89346       3
   89328   89322   89316   89349      10   89328   89322   89331   89334      14
   89328   89322   89331   89337      14   89328   89322   89331   89340      10
   89325   89322   89316   89349      10   89325   89322   89331   89334      14
   89325   89322   89331   89337      14   89325   89322   89331   89340      10
   89319   89316   89322   89325      10   89319   89316   89322   89328      10
   89319   89316   89322   89331      10   89319   89316   89349   89352      19
   89319   89316  -89349   89352       3   89319   89316  -89349   89352      20
   89319   89316   89349   89355       3   89316   89322   89331   89334      15
   89316   89322   89331   89337      15   89316   89349   89355   89358       2
   89313   89310   89316   89319       3   89313   89310   89316   89322       3
   89313   89310   89316   89349       3   89310   89316   89322   89325      10
   89310   89316   89322   89328      10   89418   89415   89421   89424       1
   89418   89415  -89421   89424       2   89415   89421   89427   89430       3
   89400   89394   89403   89406      10   89400   89394   89403   89409      10
   89400   89394   89403   89412      10   89397   89394   89403   89406      10
   89397   89394   89403   89409      10   89397   89394   89403   89412      10
   89391   89385   89394   89397      10   89391   89385   89394   89400      10
   89391   89385   89394   89403      10   89388   89385   89394   89397      10
   89388   89385   89394   89400      10   89388   89385   89394   89403      10
   89385   89394   89403   89406      10   89385   89394   89403   89409      10
   89385   89394   89403   89412      10   89382   89376   89385   89388      14
   89382   89376   89385   89391      14   89382   89376   89385   89394      15
   89379   89376   89385   89388      14   89379   89376   89385   89391      14
   89379   89376   89385   89394      15   89376   89385   89394   89397      10
   89376   89385   89394   89400      10   89373   89367   89361   89415      10
   89373   89367   89376   89379      14   89373   89367   89376   89382      14
   89373   89367   89376   89385      15   89370   89367   89361   89415      10
   89370   89367   89376   89379      14   89370   89367   89376   89382      14
   89370   89367   89376   89385      15   89367   89376   89385   89388      15
   89367   89376   89385   89391      15   89364   89361   89367   89370      10
   89364   89361   89367   89373      10   89364   89361   89367   89376      10
   89364   89361   89415   89418      19   89364   89361  -89415   89418       3
   89364   89361  -89415   89418      20   89364   89361   89415   89421       3
   89361   89367   89376   89379      15   89361   89367   89376   89382      15
   89361   89415   89421   89424       2   89358   89355   89361   89364       3
   89358   89355   89361   89367       3   89358   89355   89361   89415       3
   89355   89361   89367   89370      10   89355   89361   89367   89373      10
   89463   89460   89466   89469       1   89463   89460  -89466   89469       2
   89460   89466   89472   89475       3   89448   89442   89451   89454       3
   89448   89442   89451   89457       3   89445   89442   89451   89454       3
   89445   89442   89451   89457       3   89439   89433   89427   89460      10
   89439   89433   89442   89445      14   89439   89433   89442   89448      14
   89439   89433   89442   89451      10   89436   89433   89427   89460      10
   89436   89433   89442   89445      14   89436   89433   89442   89448      14
   89436   89433   89442   89451      10   89430   89427   89433   89436      10
   89430   89427   89433   89439      10   89430   89427   89433   89442      10
   89430   89427   89460   89463      19   89430   89427  -89460   89463       3
   89430   89427  -89460   89463      20   89430   89427   89460   89466       3
   89427   89433   89442   89445      15   89427   89433   89442   89448      15
   89427   89460   89466   89469       2   89424   89421   89427   89430       3
   89424   89421   89427   89433       3   89424   89421   89427   89460       3
   89421   89427   89433   89436      10   89421   89427   89433   89439      10
   89529   89526   89532   89535       1   89529   89526  -89532   89535       2
   89526   89532   89538   89541       3   89511   89505   89514   89517      10
   89511   89505   89514   89520      10   89511   89505   89514   89523      10
   89508   89505   89514   89517      10   89508   89505   89514   89520      10
   89508   89505   89514   89523      10   89502   89496   89505   89508      10
   89502   89496   89505   89511      10   89502   89496   89505   89514      10
   89499   89496   89505   89508      10   89499   89496   89505   89511      10
   89499   89496   89505   89514      10   89496   89505   89514   89517      10
   89496   89505   89514   89520      10   89496   89505   89514   89523      10
   89493   89487   89496   89499      14   89493   89487   89496   89502      14
   89493   89487   89496   89505      15   89490   89487   89496   89499      14
   89490   89487   89496   89502      14   89490   89487   89496   89505      15
   89487   89496   89505   89508      10   89487   89496   89505   89511      10
   89484   89478   89472   89526      10   89484   89478   89487   89490      14
   89484   89478   89487   89493      14   89484   89478   89487   89496      15
   89481   89478   89472   89526      10   89481   89478   89487   89490      14
   89481   89478   89487   89493      14   89481   89478   89487   89496      15
   89478   89487   89496   89499      15   89478   89487   89496   89502      15
   89475   89472   89478   89481      10   89475   89472   89478   89484      10
   89475   89472   89478   89487      10   89475   89472   89526   89529      19
   89475   89472  -89526   89529       3   89475   89472  -89526   89529      20
   89475   89472   89526   89532       3   89472   89478   89487   89490      15
   89472   89478   89487   89493      15   89472   89526   89532   89535       2
   89469   89466   89472   89475       3   89469   89466   89472   89478       3
   89469   89466   89472   89526       3   89466   89472   89478   89481      10
   89466   89472   89478   89484      10   89586   89583   89589   89592       1
   89586   89583  -89589   89592       2   89583   89589   89595   89598       3
   89568   89559   89553   89571      15   89565   89559   89553   89571      15
   89562   89559   89553   89571      15   89559   89553   89571   89574      15
   89559   89553   89571   89577      15   89559   89553   89571   89580      15
   89556   89553   89559   89562      14   89556   89553   89559   89565      14
   89556   89553   89559   89568      14   89556   89553   89571   89574      14
   89556   89553   89571   89577      14   89556   89553   89571   89580      14
   89550   89544   89538   89583      10   89550   89544   89553   89556      14
   89550   89544   89553   89559      15   89550   89544   89553   89571      15
   89547   89544   89538   89583      10   89547   89544   89553   89556      14
   89547   89544   89553   89559      15   89547   89544   89553   89571      15
   89544   89553   89559   89562      15   89544   89553   89559   89565      15
   89544   89553   89559   89568      15   89544   89553   89571   89574      15
   89544   89553   89571   89577      15   89544   89553   89571   89580      15
   89541   89538   89544   89547      10   89541   89538   89544   89550      10
   89541   89538   89544   89553      10   89541   89538   89583   89586      19
   89541   89538  -89583   89586       3   89541   89538  -89583   89586      20
   89541   89538   89583   89589       3   89538   89544   89553   89556      15
   89538   89583   89589   89592       2   89535   89532   89538   89541       3
   89535   89532   89538   89544       3   89535   89532   89538   89583       3
   89532   89538   89544   89547      10   89532   89538   89544   89550      10
   89628   89625   89631   89634       1   89628   89625  -89631   89634       2
   89625   89631   89637   89640       3   89613   89610   89616   89619       1
   89613   89610  -89616   89619       2   89613   89610   89616   89622       1
   89613   89610  -89616   89622       2   89607   89601   89595   89625      10
   89607   89601   89610   89613      19   89607   89601  -89610   89613       3
   89607   89601  -89610   89613      20   89607   89601   89610   89616       3
   89604   89601   89595   89625      10   89604   89601   89610   89613      19
   89604   89601  -89610   89613       3   89604   89601  -89610   89613      20
   89604   89601   89610   89616       3   89601   89610   89616   89619       2
   89601   89610   89616   89622       2   89598   89595   89601   89604      10
   89598   89595   89601   89607      10   89598   89595   89601   89610      10
   89598   89595   89625   89628      19   89598   89595  -89625   89628       3
   89598   89595  -89625   89628      20   89598   89595   89625   89631       3
   89595   89625   89631   89634       2   89592   89589   89595   89598       3
   89592   89589   89595   89601       3   89592   89589   89595   89625       3
   89589   89595   89601   89604      10   89589   89595   89601   89607      10
   89673   89670   89676   89679       1   89673   89670  -89676   89679       2
   89670   89676   89682   89685       3   89658   89652   89661   89664       3
   89658   89652   89661   89667       3   89655   89652   89661   89664       3
   89655   89652   89661   89667       3   89649   89643   89637   89670      10
   89649   89643   89652   89655      14   89649   89643   89652   89658      14
   89649   89643   89652   89661      10   89646   89643   89637   89670      10
   89646   89643   89652   89655      14   89646   89643   89652   89658      14
   89646   89643   89652   89661      10   89640   89637   89643   89646      10
   89640   89637   89643   89649      10   89640   89637   89643   89652      10
   89640   89637   89670   89673      19   89640   89637  -89670   89673       3
   89640   89637  -89670   89673      20   89640   89637   89670   89676       3
   89637   89643   89652   89655      15   89637   89643   89652   89658      15
   89637   89670   89676   89679       2   89634   89631   89637   89640       3
   89634   89631   89637   89643       3   89634   89631   89637   89670       3
   89631   89637   89643   89646      10   89631   89637   89643   89649      10
   89745   89742   89748   89751       1   89745   89742  -89748   89751       2
   89742   89748   89754   89757       3   89730   89724   89721   89733      51
   89730   89724  -89721   89733       6   89727   89724   89721   89733      51
   89727   89724  -89721   89733       6   89724   89721   89733   89736      51
   89724   89721  -89733   89736       6   89724   89721   89733   89739      51
   89724   89721  -89733   89739       6   89718   89715   89721   89724      51
   89718   89715  -89721   89724       6   89718   89715   89721   89733      51
   89718   89715  -89721   89733       6   89715   89721   89724   89727      51
   89715   89721  -89724   89727       6   89715   89721   89724   89730      51
   89715   89721  -89724   89730       6   89715   89721   89733   89736      51
   89715   89721  -89733   89736       6   89715   89721   89733   89739      51
   89715   89721  -89733   89739       6   89712   89706   89715   89718      29
   89712   89706   89715   89721      29   89709   89706   89715   89718      29
   89709   89706   89715   89721      29   89703   89697   89706   89709      10
   89703   89697   89706   89712      10   89703   89697   89706   89715      10
   89700   89697   89706   89709      10   89700   89697   89706   89712      10
   89700   89697   89706   89715      10   89697   89706   89715   89718      29
   89694   89688   89682   89742      10   89694   89688   89697   89700      14
   89694   89688   89697   89703      14   89694   89688   89697   89706      15
   89691   89688   89682   89742      10   89691   89688   89697   89700      14
   89691   89688   89697   89703      14   89691   89688   89697   89706      15
   89688   89697   89706   89709      10   89688   89697   89706   89712      10
   89685   89682   89688   89691      10   89685   89682   89688   89694      10
   89685   89682   89688   89697      10   89685   89682   89742   89745      19
   89685   89682  -89742   89745       3   89685   89682  -89742   89745      20
   89685   89682   89742   89748       3   89682   89688   89697   89700      15
   89682   89688   89697   89703      15   89682   89742   89748   89751       2
   89679   89676   89682   89685       3   89679   89676   89682   89688       3
   89679   89676   89682   89742       3   89676   89682   89688   89691      10
   89676   89682   89688   89694      10   89802   89799   89805   89808       1
   89802   89799  -89805   89808       2   89799   89805   89811   89814       3
   89784   89775   89769   89787      15   89781   89775   89769   89787      15
   89778   89775   89769   89787      15   89775   89769   89787   89790      15
   89775   89769   89787   89793      15   89775   89769   89787   89796      15
   89772   89769   89775   89778      14   89772   89769   89775   89781      14
   89772   89769   89775   89784      14   89772   89769   89787   89790      14
   89772   89769   89787   89793      14   89772   89769   89787   89796      14
   89766   89760   89754   89799      10   89766   89760   89769   89772      14
   89766   89760   89769   89775      15   89766   89760   89769   89787      15
   89763   89760   89754   89799      10   89763   89760   89769   89772      14
   89763   89760   89769   89775      15   89763   89760   89769   89787      15
   89760   89769   89775   89778      15   89760   89769   89775   89781      15
   89760   89769   89775   89784      15   89760   89769   89787   89790      15
   89760   89769   89787   89793      15   89760   89769   89787   89796      15
   89757   89754   89760   89763      10   89757   89754   89760   89766      10
   89757   89754   89760   89769      10   89757   89754   89799   89802      19
   89757   89754  -89799   89802       3   89757   89754  -89799   89802      20
   89757   89754   89799   89805       3   89754   89760   89769   89772      15
   89754   89799   89805   89808       2   89751   89748   89754   89757       3
   89751   89748   89754   89760       3   89751   89748   89754   89799       3
   89748   89754   89760   89763      10   89748   89754   89760   89766      10
   89832   89829   89835   89838       1   89832   89829  -89835   89838       2
   89829   89835   89841   89844       3   89826   89817   89811   89829      10
   89823   89817   89811   89829      10   89820   89817   89811   89829      10
   89814   89811   89817   89820      10   89814   89811   89817   89823      10
   89814   89811   89817   89826      10   89814   89811   89829   89832      19
   89814   89811  -89829   89832       3   89814   89811  -89829   89832      20
   89814   89811   89829   89835       3   89811   89829   89835   89838       2
   89808   89805   89811   89814       3   89808   89805   89811   89817       3
   89808   89805   89811   89829       3   89805   89811   89817   89820      10
   89805   89811   89817   89823      10   89805   89811   89817   89826      10
   89898   89895   89901   89904       1   89898   89895  -89901   89904       2
   89895   89901   89907   89910       3   89880   89874   89883   89886      10
   89880   89874   89883   89889      10   89880   89874   89883   89892      10
   89877   89874   89883   89886      10   89877   89874   89883   89889      10
   89877   89874   89883   89892      10   89871   89865   89874   89877      10
   89871   89865   89874   89880      10   89871   89865   89874   89883      10
   89868   89865   89874   89877      10   89868   89865   89874   89880      10
   89868   89865   89874   89883      10   89865   89874   89883   89886      10
   89865   89874   89883   89889      10   89865   89874   89883   89892      10
   89862   89856   89865   89868      14   89862   89856   89865   89871      14
   89862   89856   89865   89874      15   89859   89856   89865   89868      14
   89859   89856   89865   89871      14   89859   89856   89865   89874      15
   89856   89865   89874   89877      10   89856   89865   89874   89880      10
   89853   89847   89841   89895      10   89853   89847   89856   89859      14
   89853   89847   89856   89862      14   89853   89847   89856   89865      15
   89850   89847   89841   89895      10   89850   89847   89856   89859      14
   89850   89847   89856   89862      14   89850   89847   89856   89865      15
   89847   89856   89865   89868      15   89847   89856   89865   89871      15
   89844   89841   89847   89850      10   89844   89841   89847   89853      10
   89844   89841   89847   89856      10   89844   89841   89895   89898      19
   89844   89841  -89895   89898       3   89844   89841  -89895   89898      20
   89844   89841   89895   89901       3   89841   89847   89856   89859      15
   89841   89847   89856   89862      15   89841   89895   89901   89904       2
   89838   89835   89841   89844       3   89838   89835   89841   89847       3
   89838   89835   89841   89895       3   89835   89841   89847   89850      10
   89835   89841   89847   89853      10   89955   89952   89958   89961       1
   89955   89952  -89958   89961       2   89952   89958   89964   89967       3
   89937   89928   89922   89940      15   89934   89928   89922   89940      15
   89931   89928   89922   89940      15   89928   89922   89940   89943      15
   89928   89922   89940   89946      15   89928   89922   89940   89949      15
   89925   89922   89928   89931      14   89925   89922   89928   89934      14
   89925   89922   89928   89937      14   89925   89922   89940   89943      14
   89925   89922   89940   89946      14   89925   89922   89940   89949      14
   89919   89913   89907   89952      10   89919   89913   89922   89925      14
   89919   89913   89922   89928      15   89919   89913   89922   89940      15
   89916   89913   89907   89952      10   89916   89913   89922   89925      14
   89916   89913   89922   89928      15   89916   89913   89922   89940      15
   89913   89922   89928   89931      15   89913   89922   89928   89934      15
   89913   89922   89928   89937      15   89913   89922   89940   89943      15
   89913   89922   89940   89946      15   89913   89922   89940   89949      15
   89910   89907   89913   89916      10   89910   89907   89913   89919      10
   89910   89907   89913   89922      10   89910   89907   89952   89955      19
   89910   89907  -89952   89955       3   89910   89907  -89952   89955      20
   89910   89907   89952   89958       3   89907   89913   89922   89925      15
   89907   89952   89958   89961       2   89904   89901   89907   89910       3
   89904   89901   89907   89913       3   89904   89901   89907   89952       3
   89901   89907   89913   89916      10   89901   89907   89913   89919      10
   89988   89985   89991   89994       1   89988   89985  -89991   89994       2
   89985   89991   89997   90000       3   89976   89970   89964   89985      10
   89976   89970   89979   89982      95   89973   89970   89964   89985      10
   89973   89970   89979   89982      95   89967   89964   89970   89973      10
   89967   89964   89970   89976      10   89967   89964   89970   89979      90
   89967   89964  -89970   89979      29   89967   89964   89985   89988      19
   89967   89964  -89985   89988       3   89967   89964  -89985   89988      20
   89967   89964   89985   89991       3   89964   89970   89979   89982     127
   89964   89970  -89979   89982     128   89964   89970  -89979   89982     129
   89964   89970  -89979   89982     130   89964   89985   89991   89994       2
   89961   89958   89964   89967       3   89961   89958   89964   89970       3
   89961   89958   89964   89985       3   89958   89964   89970   89973      10
   89958   89964   89970   89976      10   90024   90021   90027   90030       1
   90024   90021  -90027   90030       2   90021   90027   90033   90036       3
   90021   90027   90033   90039       3   90009   90003   89997   90021      10
   90009   90003   90012   90015       3   90009   90003   90012   90018       3
   90006   90003   89997   90021      10   90006   90003   90012   90015       3
   90006   90003   90012   90018       3   90000   89997   90003   90006      10
   90000   89997   90003   90009      10   90000   89997   90003   90012      10
   90000   89997   90021   90024      19   90000   89997  -90021   90024       3
   90000   89997  -90021   90024      20   90000   89997   90021   90027       3
   89997   90021   90027   90030       2   89994   89991   89997   90000       3
   89994   89991   89997   90003       3   89994   89991   89997   90021       3
   89991   89997   90003   90006      10   89991   89997   90003   90009      10
   90045   90042   90048   90051       1   90045   90042  -90048   90051       2
   90042   90048   90054   90057       3   90039   90033   90042   90045      19
   90039   90033  -90042   90045       3   90039   90033  -90042   90045      20
   90039   90033   90042   90048       3   90036   90033   90042   90045      19
   90036   90033  -90042   90045       3   90036   90033  -90042   90045      20
   90036   90033   90042   90048       3   90033   90042   90048   90051       2
   90030   90027   90033   90036       3   90030   90027   90033   90039       3
   90030   90027   90033   90042       3   90093   90090   90096   90099       1
   90093   90090  -90096   90099       2   90090   90096   90102   90105       3
   90075   90066   90060   90078      15   90072   90066   90060   90078      15
   90069   90066   90060   90078      15   90066   90060   90078   90081      15
   90066   90060   90078   90084      15   90066   90060   90078   90087      15
   90063   90060   90054   90090      10   90063   90060   90066   90069      14
   90063   90060   90066   90072      14   90063   90060   90066   90075      14
   90063   90060   90078   90081      14   90063   90060   90078   90084      14
   90063   90060   90078   90087      14   90057   90054   90060   90063      10
   90057   90054   90060   90066      10   90057   90054   90060   90078      10
   90057   90054   90090   90093      19   90057   90054  -90090   90093       3
   90057   90054  -90090   90093      20   90057   90054   90090   90096       3
   90054   90060   90066   90069      15   90054   90060   90066   90072      15
   90054   90060   90066   90075      15   90054   90060   90078   90081      15
   90054   90060   90078   90084      15   90054   90060   90078   90087      15
   90054   90090   90096   90099       2   90051   90048   90054   90057       3
   90051   90048   90054   90060       3   90051   90048   90054   90090       3
   90048   90054   90060   90063      10   90123   90120   90126   90129       1
   90123   90120  -90126   90129       2   90120   90126   90132   90135       3
   90117   90108   90102   90120      10   90114   90108   90102   90120      10
   90111   90108   90102   90120      10   90105   90102   90108   90111      10
   90105   90102   90108   90114      10   90105   90102   90108   90117      10
   90105   90102   90120   90123      19   90105   90102  -90120   90123       3
   90105   90102  -90120   90123      20   90105   90102   90120   90126       3
   90102   90120   90126   90129       2   90099   90096   90102   90105       3
   90099   90096   90102   90108       3   90099   90096   90102   90120       3
   90096   90102   90108   90111      10   90096   90102   90108   90114      10
   90096   90102   90108   90117      10   90171   90168   90174   90177       1
   90171   90168  -90174   90177       2   90168   90174   90180   90183       3
   90153   90144   90138   90156      15   90150   90144   90138   90156      15
   90147   90144   90138   90156      15   90144   90138   90156   90159      15
   90144   90138   90156   90162      15   90144   90138   90156   90165      15
   90141   90138   90132   90168      10   90141   90138   90144   90147      14
   90141   90138   90144   90150      14   90141   90138   90144   90153      14
   90141   90138   90156   90159      14   90141   90138   90156   90162      14
   90141   90138   90156   90165      14   90135   90132   90138   90141      10
   90135   90132   90138   90144      10   90135   90132   90138   90156      10
   90135   90132   90168   90171      19   90135   90132  -90168   90171       3
   90135   90132  -90168   90171      20   90135   90132   90168   90174       3
   90132   90138   90144   90147      15   90132   90138   90144   90150      15
   90132   90138   90144   90153      15   90132   90138   90156   90159      15
   90132   90138   90156   90162      15   90132   90138   90156   90165      15
   90132   90168   90174   90177       2   90129   90126   90132   90135       3
   90129   90126   90132   90138       3   90129   90126   90132   90168       3
   90126   90132   90138   90141      10   90228   90225   90231   90234       1
   90228   90225  -90231   90234       2   90225   90231   90237   90240       3
   90210   90201   90195   90213      15   90207   90201   90195   90213      15
   90204   90201   90195   90213      15   90201   90195   90213   90216      15
   90201   90195   90213   90219      15   90201   90195   90213   90222      15
   90198   90195   90201   90204      14   90198   90195   90201   90207      14
   90198   90195   90201   90210      14   90198   90195   90213   90216      14
   90198   90195   90213   90219      14   90198   90195   90213   90222      14
   90192   90186   90180   90225      10   90192   90186   90195   90198      14
   90192   90186   90195   90201      15   90192   90186   90195   90213      15
   90189   90186   90180   90225      10   90189   90186   90195   90198      14
   90189   90186   90195   90201      15   90189   90186   90195   90213      15
   90186   90195   90201   90204      15   90186   90195   90201   90207      15
   90186   90195   90201   90210      15   90186   90195   90213   90216      15
   90186   90195   90213   90219      15   90186   90195   90213   90222      15
   90183   90180   90186   90189      10   90183   90180   90186   90192      10
   90183   90180   90186   90195      10   90183   90180   90225   90228      19
   90183   90180  -90225   90228       3   90183   90180  -90225   90228      20
   90183   90180   90225   90231       3   90180   90186   90195   90198      15
   90180   90225   90231   90234       2   90177   90174   90180   90183       3
   90177   90174   90180   90186       3   90177   90174   90180   90225       3
   90174   90180   90186   90189      10   90174   90180   90186   90192      10
   90294   90291   90297   90300       1   90294   90291  -90297   90300       2
   90291   90297   90303   90306       3   90276   90270   90279   90282      10
   90276   90270   90279   90285      10   90276   90270   90279   90288      10
   90273   90270   90279   90282      10   90273   90270   90279   90285      10
   90273   90270   90279   90288      10   90267   90261   90270   90273      10
   90267   90261   90270   90276      10   90267   90261   90270   90279      10
   90264   90261   90270   90273      10   90264   90261   90270   90276      10
   90264   90261   90270   90279      10   90261   90270   90279   90282      10
   90261   90270   90279   90285      10   90261   90270   90279   90288      10
   90258   90252   90261   90264      14   90258   90252   90261   90267      14
   90258   90252   90261   90270      15   90255   90252   90261   90264      14
   90255   90252   90261   90267      14   90255   90252   90261   90270      15
   90252   90261   90270   90273      10   90252   90261   90270   90276      10
   90249   90243   90237   90291      10   90249   90243   90252   90255      14
   90249   90243   90252   90258      14   90249   90243   90252   90261      15
   90246   90243   90237   90291      10   90246   90243   90252   90255      14
   90246   90243   90252   90258      14   90246   90243   90252   90261      15
   90243   90252   90261   90264      15   90243   90252   90261   90267      15
   90240   90237   90243   90246      10   90240   90237   90243   90249      10
   90240   90237   90243   90252      10   90240   90237   90291   90294      19
   90240   90237  -90291   90294       3   90240   90237  -90291   90294      20
   90240   90237   90291   90297       3   90237   90243   90252   90255      15
   90237   90243   90252   90258      15   90237   90291   90297   90300       2
   90234   90231   90237   90240       3   90234   90231   90237   90243       3
   90234   90231   90237   90291       3   90231   90237   90243   90246      10
   90231   90237   90243   90249      10   90342   90339   90345   90348       1
   90342   90339  -90345   90348       2   90339   90345   90351   90354       3
   90339   90345   90351   90357       3   90324   90315   90309   90327      15
   90321   90315   90309   90327      15   90318   90315   90309   90327      15
   90315   90309   90327   90330      15   90315   90309   90327   90333      15
   90315   90309   90327   90336      15   90312   90309   90303   90339      10
   90312   90309   90315   90318      14   90312   90309   90315   90321      14
   90312   90309   90315   90324      14   90312   90309   90327   90330      14
   90312   90309   90327   90333      14   90312   90309   90327   90336      14
   90306   90303   90309   90312      10   90306   90303   90309   90315      10
   90306   90303   90309   90327      10   90306   90303   90339   90342      19
   90306   90303  -90339   90342       3   90306   90303  -90339   90342      20
   90306   90303   90339   90345       3   90303   90309   90315   90318      15
   90303   90309   90315   90321      15   90303   90309   90315   90324      15
   90303   90309   90327   90330      15   90303   90309   90327   90333      15
   90303   90309   90327   90336      15   90303   90339   90345   90348       2
   90300   90297   90303   90306       3   90300   90297   90303   90309       3
   90300   90297   90303   90339       3   90297   90303   90309   90312      10
   90363   90360   90366   90369       1   90363   90360  -90366   90369       2
   90360   90366   90372   90375       3   90360   90366   90372   90378       3
   90357   90351   90360   90363      19   90357   90351  -90360   90363       3
   90357   90351  -90360   90363      20   90357   90351   90360   90366       3
   90354   90351   90360   90363      19   90354   90351  -90360   90363       3
   90354   90351  -90360   90363      20   90354   90351   90360   90366       3
   90351   90360   90366   90369       2   90348   90345   90351   90354       3
   90348   90345   90351   90357       3   90348   90345   90351   90360       3
   90384   90381   90387   90390       1   90384   90381  -90387   90390       2
   90381   90387   90393   90396       3   90378   90372   90381   90384      19
   90378   90372  -90381   90384       3   90378   90372  -90381   90384      20
   90378   90372   90381   90387       3   90375   90372   90381   90384      19
   90375   90372  -90381   90384       3   90375   90372  -90381   90384      20
   90375   90372   90381   90387       3   90372   90381   90387   90390       2
   90369   90366   90372   90375       3   90369   90366   90372   90378       3
   90369   90366   90372   90381       3   90426   90423   90429   90432       1
   90426   90423  -90429   90432       2   90423   90429   90435   90438       3
   90414   90405   90399   90417      90   90414   90405  -90399   90417      29
   90411   90405   90399   90417      90   90411   90405  -90399   90417      29
   90408   90405   90399   90417      90   90408   90405  -90399   90417      29
   90405   90399   90417   90420      91   90405   90399  -90417   90420      92
   90405   90399  -90417   90420      93   90405   90399  -90417   90420      94
   90402   90399   90393   90423      10   90402   90399   90405   90408      10
   90402   90399   90405   90411      10   90402   90399   90405   90414      10
   90402   90399   90417   90420      95   90396   90393   90399   90402      10
   90396   90393   90399   90405      10   90396   90393   90399   90417      90
   90396   90393  -90399   90417      29   90396   90393   90423   90426      19
   90396   90393  -90423   90426       3   90396   90393  -90423   90426      20
   90396   90393   90423   90429       3   90393   90399   90405   90408      15
   90393   90399   90405   90411      15   90393   90399   90405   90414      15
   90393   90399   90417   90420      96   90393   90399  -90417   90420      97
   90393   90399  -90417   90420      93   90393   90399  -90417   90420      98
   90393   90423   90429   90432       2   90390   90387   90393   90396       3
   90390   90387   90393   90399       3   90390   90387   90393   90423       3
   90387   90393   90399   90402      10   90459   90456   90462   90465       1
   90459   90456  -90462   90465       2   90456   90462   90468   90471       3
   90447   90441   90435   90456      10   90447   90441   90450   90453      95
   90444   90441   90435   90456      10   90444   90441   90450   90453      95
   90438   90435   90441   90444      10   90438   90435   90441   90447      10
   90438   90435   90441   90450      90   90438   90435  -90441   90450      29
   90438   90435   90456   90459      19   90438   90435  -90456   90459       3
   90438   90435  -90456   90459      20   90438   90435   90456   90462       3
   90435   90441   90450   90453     127   90435   90441  -90450   90453     128
   90435   90441  -90450   90453     129   90435   90441  -90450   90453     130
   90435   90456   90462   90465       2   90432   90429   90435   90438       3
   90432   90429   90435   90441       3   90432   90429   90435   90456       3
   90429   90435   90441   90444      10   90429   90435   90441   90447      10
   90495   90492   90498   90501       1   90495   90492  -90498   90501       2
   90492   90498   90504   90507       3   90480   90474   90468   90492      10
   90480   90474   90483   90486       3   90480   90474   90483   90489       3
   90477   90474   90468   90492      10   90477   90474   90483   90486       3
   90477   90474   90483   90489       3   90471   90468   90474   90477      10
   90471   90468   90474   90480      10   90471   90468   90474   90483      10
   90471   90468   90492   90495      19   90471   90468  -90492   90495       3
   90471   90468  -90492   90495      20   90471   90468   90492   90498       3
   90468   90492   90498   90501       2   90465   90462   90468   90471       3
   90465   90462   90468   90474       3   90465   90462   90468   90492       3
   90462   90468   90474   90477      10   90462   90468   90474   90480      10
   90543   90540   90546   90549       1   90543   90540  -90546   90549       2
   90540   90546   90552   90555       3   90525   90516   90510   90528      15
   90522   90516   90510   90528      15   90519   90516   90510   90528      15
   90516   90510   90528   90531      15   90516   90510   90528   90534      15
   90516   90510   90528   90537      15   90513   90510   90504   90540      10
   90513   90510   90516   90519      14   90513   90510   90516   90522      14
   90513   90510   90516   90525      14   90513   90510   90528   90531      14
   90513   90510   90528   90534      14   90513   90510   90528   90537      14
   90507   90504   90510   90513      10   90507   90504   90510   90516      10
   90507   90504   90510   90528      10   90507   90504   90540   90543      19
   90507   90504  -90540   90543       3   90507   90504  -90540   90543      20
   90507   90504   90540   90546       3   90504   90510   90516   90519      15
   90504   90510   90516   90522      15   90504   90510   90516   90525      15
   90504   90510   90528   90531      15   90504   90510   90528   90534      15
   90504   90510   90528   90537      15   90504   90540   90546   90549       2
   90501   90498   90504   90507       3   90501   90498   90504   90510       3
   90501   90498   90504   90540       3   90498   90504   90510   90513      10
   90588   90585   90591   90594       1   90588   90585  -90591   90594       2
   90585   90591   90597   90600       3   90573   90567   90576   90579       3
   90573   90567   90576   90582       3   90570   90567   90576   90579       3
   90570   90567   90576   90582       3   90564   90558   90552   90585      10
   90564   90558   90567   90570      14   90564   90558   90567   90573      14
   90564   90558   90567   90576      10   90561   90558   90552   90585      10
   90561   90558   90567   90570      14   90561   90558   90567   90573      14
   90561   90558   90567   90576      10   90555   90552   90558   90561      10
   90555   90552   90558   90564      10   90555   90552   90558   90567      10
   90555   90552   90585   90588      19   90555   90552  -90585   90588       3
   90555   90552  -90585   90588      20   90555   90552   90585   90591       3
   90552   90558   90567   90570      15   90552   90558   90567   90573      15
   90552   90585   90591   90594       2   90549   90546   90552   90555       3
   90549   90546   90552   90558       3   90549   90546   90552   90585       3
   90546   90552   90558   90561      10   90546   90552   90558   90564      10
   90636   90633   90639   90642       1   90636   90633  -90639   90642       2
   90633   90639   90645   90648       3   90618   90609   90603   90621      15
   90615   90609   90603   90621      15   90612   90609   90603   90621      15
   90609   90603   90621   90624      15   90609   90603   90621   90627      15
   90609   90603   90621   90630      15   90606   90603   90597   90633      10
   90606   90603   90609   90612      14   90606   90603   90609   90615      14
   90606   90603   90609   90618      14   90606   90603   90621   90624      14
   90606   90603   90621   90627      14   90606   90603   90621   90630      14
   90600   90597   90603   90606      10   90600   90597   90603   90609      10
   90600   90597   90603   90621      10   90600   90597   90633   90636      19
   90600   90597  -90633   90636       3   90600   90597  -90633   90636      20
   90600   90597   90633   90639       3   90597   90603   90609   90612      15
   90597   90603   90609   90615      15   90597   90603   90609   90618      15
   90597   90603   90621   90624      15   90597   90603   90621   90627      15
   90597   90603   90621   90630      15   90597   90633   90639   90642       2
   90594   90591   90597   90600       3   90594   90591   90597   90603       3
   90594   90591   90597   90633       3   90591   90597   90603   90606      10
   90678   90675   90681   90684       1   90678   90675  -90681   90684       2
   90675   90681   90687   90690       3   90663   90660   90666   90669       1
   90663   90660  -90666   90669       2   90663   90660   90666   90672       1
   90663   90660  -90666   90672       2   90657   90651   90645   90675      10
   90657   90651   90660   90663      19   90657   90651  -90660   90663       3
   90657   90651  -90660   90663      20   90657   90651   90660   90666       3
   90654   90651   90645   90675      10   90654   90651   90660   90663      19
   90654   90651  -90660   90663       3   90654   90651  -90660   90663      20
   90654   90651   90660   90666       3   90651   90660   90666   90669       2
   90651   90660   90666   90672       2   90648   90645   90651   90654      10
   90648   90645   90651   90657      10   90648   90645   90651   90660      10
   90648   90645   90675   90678      19   90648   90645  -90675   90678       3
   90648   90645  -90675   90678      20   90648   90645   90675   90681       3
   90645   90675   90681   90684       2   90642   90639   90645   90648       3
   90642   90639   90645   90651       3   90642   90639   90645   90675       3
   90639   90645   90651   90654      10   90639   90645   90651   90657      10
   90723   90720   90726   90729       1   90723   90720  -90726   90729       2
   90720   90726   90732   90735       3   90708   90702   90711   90714       3
   90708   90702   90711   90717       3   90705   90702   90711   90714       3
   90705   90702   90711   90717       3   90699   90693   90687   90720      10
   90699   90693   90702   90705      14   90699   90693   90702   90708      14
   90699   90693   90702   90711      10   90696   90693   90687   90720      10
   90696   90693   90702   90705      14   90696   90693   90702   90708      14
   90696   90693   90702   90711      10   90690   90687   90693   90696      10
   90690   90687   90693   90699      10   90690   90687   90693   90702      10
   90690   90687   90720   90723      19   90690   90687  -90720   90723       3
   90690   90687  -90720   90723      20   90690   90687   90720   90726       3
   90687   90693   90702   90705      15   90687   90693   90702   90708      15
   90687   90720   90726   90729       2   90684   90681   90687   90690       3
   90684   90681   90687   90693       3   90684   90681   90687   90720       3
   90681   90687   90693   90696      10   90681   90687   90693   90699      10
   90789   90786   90792   90795       1   90789   90786  -90792   90795       2
   90786   90792   90798   90801       3   90771   90765   90774   90777      10
   90771   90765   90774   90780      10   90771   90765   90774   90783      10
   90768   90765   90774   90777      10   90768   90765   90774   90780      10
   90768   90765   90774   90783      10   90762   90756   90765   90768      10
   90762   90756   90765   90771      10   90762   90756   90765   90774      10
   90759   90756   90765   90768      10   90759   90756   90765   90771      10
   90759   90756   90765   90774      10   90756   90765   90774   90777      10
   90756   90765   90774   90780      10   90756   90765   90774   90783      10
   90753   90747   90756   90759      14   90753   90747   90756   90762      14
   90753   90747   90756   90765      15   90750   90747   90756   90759      14
   90750   90747   90756   90762      14   90750   90747   90756   90765      15
   90747   90756   90765   90768      10   90747   90756   90765   90771      10
   90744   90738   90732   90786      10   90744   90738   90747   90750      14
   90744   90738   90747   90753      14   90744   90738   90747   90756      15
   90741   90738   90732   90786      10   90741   90738   90747   90750      14
   90741   90738   90747   90753      14   90741   90738   90747   90756      15
   90738   90747   90756   90759      15   90738   90747   90756   90762      15
   90735   90732   90738   90741      10   90735   90732   90738   90744      10
   90735   90732   90738   90747      10   90735   90732   90786   90789      19
   90735   90732  -90786   90789       3   90735   90732  -90786   90789      20
   90735   90732   90786   90792       3   90732   90738   90747   90750      15
   90732   90738   90747   90753      15   90732   90786   90792   90795       2
   90729   90726   90732   90735       3   90729   90726   90732   90738       3
   90729   90726   90732   90786       3   90726   90732   90738   90741      10
   90726   90732   90738   90744      10   90855   90852   90858   90861       1
   90855   90852  -90858   90861       2   90852   90858   90864   90867       3
   90837   90831   90840   90843      10   90837   90831   90840   90846      10
   90837   90831   90840   90849      10   90834   90831   90840   90843      10
   90834   90831   90840   90846      10   90834   90831   90840   90849      10
   90828   90822   90831   90834      10   90828   90822   90831   90837      10
   90828   90822   90831   90840      10   90825   90822   90831   90834      10
   90825   90822   90831   90837      10   90825   90822   90831   90840      10
   90822   90831   90840   90843      10   90822   90831   90840   90846      10
   90822   90831   90840   90849      10   90819   90813   90822   90825      14
   90819   90813   90822   90828      14   90819   90813   90822   90831      15
   90816   90813   90822   90825      14   90816   90813   90822   90828      14
   90816   90813   90822   90831      15   90813   90822   90831   90834      10
   90813   90822   90831   90837      10   90810   90804   90798   90852      10
   90810   90804   90813   90816      14   90810   90804   90813   90819      14
   90810   90804   90813   90822      15   90807   90804   90798   90852      10
   90807   90804   90813   90816      14   90807   90804   90813   90819      14
   90807   90804   90813   90822      15   90804   90813   90822   90825      15
   90804   90813   90822   90828      15   90801   90798   90804   90807      10
   90801   90798   90804   90810      10   90801   90798   90804   90813      10
   90801   90798   90852   90855      19   90801   90798  -90852   90855       3
   90801   90798  -90852   90855      20   90801   90798   90852   90858       3
   90798   90804   90813   90816      15   90798   90804   90813   90819      15
   90798   90852   90858   90861       2   90795   90792   90798   90801       3
   90795   90792   90798   90804       3   90795   90792   90798   90852       3
   90792   90798   90804   90807      10   90792   90798   90804   90810      10
   90891   90888   90894   90897       1   90891   90888  -90894   90897       2
   90888   90894   90900   90903       3   90876   90870   90864   90888      10
   90876   90870   90879   90882       3   90876   90870   90879   90885       3
   90873   90870   90864   90888      10   90873   90870   90879   90882       3
   90873   90870   90879   90885       3   90867   90864   90870   90873      10
   90867   90864   90870   90876      10   90867   90864   90870   90879      10
   90867   90864   90888   90891      19   90867   90864  -90888   90891       3
   90867   90864  -90888   90891      20   90867   90864   90888   90894       3
   90864   90888   90894   90897       2   90861   90858   90864   90867       3
   90861   90858   90864   90870       3   90861   90858   90864   90888       3
   90858   90864   90870   90873      10   90858   90864   90870   90876      10
   90963   90960   90966   90969       1   90963   90960  -90966   90969       2
   90960   90966   90972   90975       3   90948   90942   90939   90951      51
   90948   90942  -90939   90951       6   90945   90942   90939   90951      51
   90945   90942  -90939   90951       6   90942   90939   90951   90954      51
   90942   90939  -90951   90954       6   90942   90939   90951   90957      51
   90942   90939  -90951   90957       6   90936   90933   90939   90942      51
   90936   90933  -90939   90942       6   90936   90933   90939   90951      51
   90936   90933  -90939   90951       6   90933   90939   90942   90945      51
   90933   90939  -90942   90945       6   90933   90939   90942   90948      51
   90933   90939  -90942   90948       6   90933   90939   90951   90954      51
   90933   90939  -90951   90954       6   90933   90939   90951   90957      51
   90933   90939  -90951   90957       6   90930   90924   90933   90936      29
   90930   90924   90933   90939      29   90927   90924   90933   90936      29
   90927   90924   90933   90939      29   90921   90915   90924   90927      10
   90921   90915   90924   90930      10   90921   90915   90924   90933      10
   90918   90915   90924   90927      10   90918   90915   90924   90930      10
   90918   90915   90924   90933      10   90915   90924   90933   90936      29
   90912   90906   90900   90960      10   90912   90906   90915   90918      14
   90912   90906   90915   90921      14   90912   90906   90915   90924      15
   90909   90906   90900   90960      10   90909   90906   90915   90918      14
   90909   90906   90915   90921      14   90909   90906   90915   90924      15
   90906   90915   90924   90927      10   90906   90915   90924   90930      10
   90903   90900   90906   90909      10   90903   90900   90906   90912      10
   90903   90900   90906   90915      10   90903   90900   90960   90963      19
   90903   90900  -90960   90963       3   90903   90900  -90960   90963      20
   90903   90900   90960   90966       3   90900   90906   90915   90918      15
   90900   90906   90915   90921      15   90900   90960   90966   90969       2
   90897   90894   90900   90903       3   90897   90894   90900   90906       3
   90897   90894   90900   90960       3   90894   90900   90906   90909      10
   90894   90900   90906   90912      10   91011   91008   91014   91017       1
   91011   91008  -91014   91017       2   91008   91014   91020   91023       3
   90993   90984   90978   90996      15   90990   90984   90978   90996      15
   90987   90984   90978   90996      15   90984   90978   90996   90999      15
   90984   90978   90996   91002      15   90984   90978   90996   91005      15
   90981   90978   90972   91008      10   90981   90978   90984   90987      14
   90981   90978   90984   90990      14   90981   90978   90984   90993      14
   90981   90978   90996   90999      14   90981   90978   90996   91002      14
   90981   90978   90996   91005      14   90975   90972   90978   90981      10
   90975   90972   90978   90984      10   90975   90972   90978   90996      10
   90975   90972   91008   91011      19   90975   90972  -91008   91011       3
   90975   90972  -91008   91011      20   90975   90972   91008   91014       3
   90972   90978   90984   90987      15   90972   90978   90984   90990      15
   90972   90978   90984   90993      15   90972   90978   90996   90999      15
   90972   90978   90996   91002      15   90972   90978   90996   91005      15
   90972   91008   91014   91017       2   90969   90966   90972   90975       3
   90969   90966   90972   90978       3   90969   90966   90972   91008       3
   90966   90972   90978   90981      10   91053   91050   91056   91059       1
   91053   91050  -91056   91059       2   91050   91056   91062   91065       3
   91041   91032   91026   91044      90   91041   91032  -91026   91044      29
   91038   91032   91026   91044      90   91038   91032  -91026   91044      29
   91035   91032   91026   91044      90   91035   91032  -91026   91044      29
   91032   91026   91044   91047      91   91032   91026  -91044   91047      92
   91032   91026  -91044   91047      93   91032   91026  -91044   91047      94
   91029   91026   91020   91050      10   91029   91026   91032   91035      10
   91029   91026   91032   91038      10   91029   91026   91032   91041      10
   91029   91026   91044   91047      95   91023   91020   91026   91029      10
   91023   91020   91026   91032      10   91023   91020   91026   91044      90
   91023   91020  -91026   91044      29   91023   91020   91050   91053      19
   91023   91020  -91050   91053       3   91023   91020  -91050   91053      20
   91023   91020   91050   91056       3   91020   91026   91032   91035      15
   91020   91026   91032   91038      15   91020   91026   91032   91041      15
   91020   91026   91044   91047      96   91020   91026  -91044   91047      97
   91020   91026  -91044   91047      93   91020   91026  -91044   91047      98
   91020   91050   91056   91059       2   91017   91014   91020   91023       3
   91017   91014   91020   91026       3   91017   91014   91020   91050       3
   91014   91020   91026   91029      10   91089   91086   91092   91095       1
   91089   91086  -91092   91095       2   91086   91092   91098   91101       3
   91074   91068   91062   91086      10   91074   91068   91077   91080       3
   91074   91068   91077   91083       3   91071   91068   91062   91086      10
   91071   91068   91077   91080       3   91071   91068   91077   91083       3
   91065   91062   91068   91071      10   91065   91062   91068   91074      10
   91065   91062   91068   91077      10   91065   91062   91086   91089      19
   91065   91062  -91086   91089       3   91065   91062  -91086   91089      20
   91065   91062   91086   91092       3   91062   91086   91092   91095       2
   91059   91056   91062   91065       3   91059   91056   91062   91068       3
   91059   91056   91062   91086       3   91056   91062   91068   91071      10
   91056   91062   91068   91074      10   91119   91116   91122   91125       1
   91119   91116  -91122   91125       2   91116   91122   91128   91131       3
   91113   91104   91098   91116      10   91110   91104   91098   91116      10
   91107   91104   91098   91116      10   91101   91098   91104   91107      10
   91101   91098   91104   91110      10   91101   91098   91104   91113      10
   91101   91098   91116   91119      19   91101   91098  -91116   91119       3
   91101   91098  -91116   91119      20   91101   91098   91116   91122       3
   91098   91116   91122   91125       2   91095   91092   91098   91101       3
   91095   91092   91098   91104       3   91095   91092   91098   91116       3
   91092   91098   91104   91107      10   91092   91098   91104   91110      10
   91092   91098   91104   91113      10   91176   91173   91179   91182       1
   91176   91173  -91179   91182       2   91173   91179   91185   91188       3
   91158   91149   91143   91161      15   91155   91149   91143   91161      15
   91152   91149   91143   91161      15   91149   91143   91161   91164      15
   91149   91143   91161   91167      15   91149   91143   91161   91170      15
   91146   91143   91149   91152      14   91146   91143   91149   91155      14
   91146   91143   91149   91158      14   91146   91143   91161   91164      14
   91146   91143   91161   91167      14   91146   91143   91161   91170      14
   91140   91134   91128   91173      10   91140   91134   91143   91146      14
   91140   91134   91143   91149      15   91140   91134   91143   91161      15
   91137   91134   91128   91173      10   91137   91134   91143   91146      14
   91137   91134   91143   91149      15   91137   91134   91143   91161      15
   91134   91143   91149   91152      15   91134   91143   91149   91155      15
   91134   91143   91149   91158      15   91134   91143   91161   91164      15
   91134   91143   91161   91167      15   91134   91143   91161   91170      15
   91131   91128   91134   91137      10   91131   91128   91134   91140      10
   91131   91128   91134   91143      10   91131   91128   91173   91176      19
   91131   91128  -91173   91176       3   91131   91128  -91173   91176      20
   91131   91128   91173   91179       3   91128   91134   91143   91146      15
   91128   91173   91179   91182       2   91125   91122   91128   91131       3
   91125   91122   91128   91134       3   91125   91122   91128   91173       3
   91122   91128   91134   91137      10   91122   91128   91134   91140      10
   91218   91215   91221   91224       1   91218   91215  -91221   91224       2
   91215   91221   91227   91230       3   91203   91200   91206   91209       1
   91203   91200  -91206   91209       2   91203   91200   91206   91212       1
   91203   91200  -91206   91212       2   91197   91191   91185   91215      10
   91197   91191   91200   91203      19   91197   91191  -91200   91203       3
   91197   91191  -91200   91203      20   91197   91191   91200   91206       3
   91194   91191   91185   91215      10   91194   91191   91200   91203      19
   91194   91191  -91200   91203       3   91194   91191  -91200   91203      20
   91194   91191   91200   91206       3   91191   91200   91206   91209       2
   91191   91200   91206   91212       2   91188   91185   91191   91194      10
   91188   91185   91191   91197      10   91188   91185   91191   91200      10
   91188   91185   91215   91218      19   91188   91185  -91215   91218       3
   91188   91185  -91215   91218      20   91188   91185   91215   91221       3
   91185   91215   91221   91224       2   91182   91179   91185   91188       3
   91182   91179   91185   91191       3   91182   91179   91185   91215       3
   91179   91185   91191   91194      10   91179   91185   91191   91197      10
   91248   91245   91251   91254       1   91248   91245  -91251   91254       2
   91245   91251   91257   91260       3   91242   91233   91227   91245      10
   91239   91233   91227   91245      10   91236   91233   91227   91245      10
   91230   91227   91233   91236      10   91230   91227   91233   91239      10
   91230   91227   91233   91242      10   91230   91227   91245   91248      19
   91230   91227  -91245   91248       3   91230   91227  -91245   91248      20
   91230   91227   91245   91251       3   91227   91245   91251   91254       2
   91224   91221   91227   91230       3   91224   91221   91227   91233       3
   91224   91221   91227   91245       3   91221   91227   91233   91236      10
   91221   91227   91233   91239      10   91221   91227   91233   91242      10
   91290   91287   91293   91296       1   91290   91287  -91293   91296       2
   91287   91293   91299   91302       3   91278   91269   91263   91281      90
   91278   91269  -91263   91281      29   91275   91269   91263   91281      90
   91275   91269  -91263   91281      29   91272   91269   91263   91281      90
   91272   91269  -91263   91281      29   91269   91263   91281   91284      91
   91269   91263  -91281   91284      92   91269   91263  -91281   91284      93
   91269   91263  -91281   91284      94   91266   91263   91257   91287      10
   91266   91263   91269   91272      10   91266   91263   91269   91275      10
   91266   91263   91269   91278      10   91266   91263   91281   91284      95
   91260   91257   91263   91266      10   91260   91257   91263   91269      10
   91260   91257   91263   91281      90   91260   91257  -91263   91281      29
   91260   91257   91287   91290      19   91260   91257  -91287   91290       3
   91260   91257  -91287   91290      20   91260   91257   91287   91293       3
   91257   91263   91269   91272      15   91257   91263   91269   91275      15
   91257   91263   91269   91278      15   91257   91263   91281   91284      96
   91257   91263  -91281   91284      97   91257   91263  -91281   91284      93
   91257   91263  -91281   91284      98   91257   91287   91293   91296       2
   91254   91251   91257   91260       3   91254   91251   91257   91263       3
   91254   91251   91257   91287       3   91251   91257   91263   91266      10
   91362   91359   91365   91368       1   91362   91359  -91365   91368       2
   91359   91365   91371   91374       3   91347   91341   91338   91350      51
   91347   91341  -91338   91350       6   91344   91341   91338   91350      51
   91344   91341  -91338   91350       6   91341   91338   91350   91353      51
   91341   91338  -91350   91353       6   91341   91338   91350   91356      51
   91341   91338  -91350   91356       6   91335   91332   91338   91341      51
   91335   91332  -91338   91341       6   91335   91332   91338   91350      51
   91335   91332  -91338   91350       6   91332   91338   91341   91344      51
   91332   91338  -91341   91344       6   91332   91338   91341   91347      51
   91332   91338  -91341   91347       6   91332   91338   91350   91353      51
   91332   91338  -91350   91353       6   91332   91338   91350   91356      51
   91332   91338  -91350   91356       6   91329   91323   91332   91335      29
   91329   91323   91332   91338      29   91326   91323   91332   91335      29
   91326   91323   91332   91338      29   91320   91314   91323   91326      10
   91320   91314   91323   91329      10   91320   91314   91323   91332      10
   91317   91314   91323   91326      10   91317   91314   91323   91329      10
   91317   91314   91323   91332      10   91314   91323   91332   91335      29
   91311   91305   91299   91359      10   91311   91305   91314   91317      14
   91311   91305   91314   91320      14   91311   91305   91314   91323      15
   91308   91305   91299   91359      10   91308   91305   91314   91317      14
   91308   91305   91314   91320      14   91308   91305   91314   91323      15
   91305   91314   91323   91326      10   91305   91314   91323   91329      10
   91302   91299   91305   91308      10   91302   91299   91305   91311      10
   91302   91299   91305   91314      10   91302   91299   91359   91362      19
   91302   91299  -91359   91362       3   91302   91299  -91359   91362      20
   91302   91299   91359   91365       3   91299   91305   91314   91317      15
   91299   91305   91314   91320      15   91299   91359   91365   91368       2
   91296   91293   91299   91302       3   91296   91293   91299   91305       3
   91296   91293   91299   91359       3   91293   91299   91305   91308      10
   91293   91299   91305   91311      10   91392   91389   91395   91398       1
   91392   91389  -91395   91398       2   91389   91395   91401   91404       3
   91386   91377   91371   91389      10   91383   91377   91371   91389      10
   91380   91377   91371   91389      10   91374   91371   91377   91380      10
   91374   91371   91377   91383      10   91374   91371   91377   91386      10
   91374   91371   91389   91392      19   91374   91371  -91389   91392       3
   91374   91371  -91389   91392      20   91374   91371   91389   91395       3
   91371   91389   91395   91398       2   91368   91365   91371   91374       3
   91368   91365   91371   91377       3   91368   91365   91371   91389       3
   91365   91371   91377   91380      10   91365   91371   91377   91383      10
   91365   91371   91377   91386      10   91422   91419   91425   91428       1
   91422   91419  -91425   91428       2   91419   91425   91431   91434       3
   91416   91407   91401   91419      10   91413   91407   91401   91419      10
   91410   91407   91401   91419      10   91404   91401   91407   91410      10
   91404   91401   91407   91413      10   91404   91401   91407   91416      10
   91404   91401   91419   91422      19   91404   91401  -91419   91422       3
   91404   91401  -91419   91422      20   91404   91401   91419   91425       3
   91401   91419   91425   91428       2   91398   91395   91401   91404       3
   91398   91395   91401   91407       3   91398   91395   91401   91419       3
   91395   91401   91407   91410      10   91395   91401   91407   91413      10
   91395   91401   91407   91416      10   91470   91467   91473   91476       1
   91470   91467  -91473   91476       2   91467   91473   91479   91482       3
   91452   91443   91437   91455      15   91449   91443   91437   91455      15
   91446   91443   91437   91455      15   91443   91437   91455   91458      15
   91443   91437   91455   91461      15   91443   91437   91455   91464      15
   91440   91437   91431   91467      10   91440   91437   91443   91446      14
   91440   91437   91443   91449      14   91440   91437   91443   91452      14
   91440   91437   91455   91458      14   91440   91437   91455   91461      14
   91440   91437   91455   91464      14   91434   91431   91437   91440      10
   91434   91431   91437   91443      10   91434   91431   91437   91455      10
   91434   91431   91467   91470      19   91434   91431  -91467   91470       3
   91434   91431  -91467   91470      20   91434   91431   91467   91473       3
   91431   91437   91443   91446      15   91431   91437   91443   91449      15
   91431   91437   91443   91452      15   91431   91437   91455   91458      15
   91431   91437   91455   91461      15   91431   91437   91455   91464      15
   91431   91467   91473   91476       2   91428   91425   91431   91434       3
   91428   91425   91431   91437       3   91428   91425   91431   91467       3
   91425   91431   91437   91440      10   91515   91512   91518   91521       1
   91515   91512  -91518   91521       2   91512   91518   91524   91527       3
   91500   91494   91503   91506       3   91500   91494   91503   91509       3
   91497   91494   91503   91506       3   91497   91494   91503   91509       3
   91491   91485   91479   91512      10   91491   91485   91494   91497      14
   91491   91485   91494   91500      14   91491   91485   91494   91503      10
   91488   91485   91479   91512      10   91488   91485   91494   91497      14
   91488   91485   91494   91500      14   91488   91485   91494   91503      10
   91482   91479   91485   91488      10   91482   91479   91485   91491      10
   91482   91479   91485   91494      10   91482   91479   91512   91515      19
   91482   91479  -91512   91515       3   91482   91479  -91512   91515      20
   91482   91479   91512   91518       3   91479   91485   91494   91497      15
   91479   91485   91494   91500      15   91479   91512   91518   91521       2
   91476   91473   91479   91482       3   91476   91473   91479   91485       3
   91476   91473   91479   91512       3   91473   91479   91485   91488      10
   91473   91479   91485   91491      10   91560   91557   91563   91566       1
   91560   91557  -91563   91566       2   91557   91563   91569   91572       3
   91557   91563   91569   91575       3   91545   91539   91548   91551       3
   91545   91539   91548   91554       3   91542   91539   91548   91551       3
   91542   91539   91548   91554       3   91536   91530   91524   91557      10
   91536   91530   91539   91542      14   91536   91530   91539   91545      14
   91536   91530   91539   91548      10   91533   91530   91524   91557      10
   91533   91530   91539   91542      14   91533   91530   91539   91545      14
   91533   91530   91539   91548      10   91527   91524   91530   91533      10
   91527   91524   91530   91536      10   91527   91524   91530   91539      10
   91527   91524   91557   91560      19   91527   91524  -91557   91560       3
   91527   91524  -91557   91560      20   91527   91524   91557   91563       3
   91524   91530   91539   91542      15   91524   91530   91539   91545      15
   91524   91557   91563   91566       2   91521   91518   91524   91527       3
   91521   91518   91524   91530       3   91521   91518   91524   91557       3
   91518   91524   91530   91533      10   91518   91524   91530   91536      10
   91581   91578   91584   91587       1   91581   91578  -91584   91587       2
   91578   91584   91590   91593       3   91575   91569   91578   91581      19
   91575   91569  -91578   91581       3   91575   91569  -91578   91581      20
   91575   91569   91578   91584       3   91572   91569   91578   91581      19
   91572   91569  -91578   91581       3   91572   91569  -91578   91581      20
   91572   91569   91578   91584       3   91569   91578   91584   91587       2
   91566   91563   91569   91572       3   91566   91563   91569   91575       3
   91566   91563   91569   91578       3   91638   91635   91641   91644       1
   91638   91635  -91641   91644       2   91635   91641   91647   91650       3
   91620   91614   91623   91626      14   91620   91614   91623   91629      14
   91620   91614   91623   91632      14   91617   91614   91623   91626      14
   91617   91614   91623   91629      14   91617   91614   91623   91632      14
   91611   91602   91596   91614      15   91608   91602   91596   91614      15
   91605   91602   91596   91614      15   91602   91596   91614   91617      15
   91602   91596   91614   91620      15   91599   91596   91590   91635      10
   91599   91596   91602   91605      14   91599   91596   91602   91608      14
   91599   91596   91602   91611      14   91599   91596   91614   91617      14
   91599   91596   91614   91620      14   91599   91596   91614   91623      15
   91596   91614   91623   91626      15   91596   91614   91623   91629      15
   91596   91614   91623   91632      15   91593   91590   91596   91599      10
   91593   91590   91596   91602      10   91593   91590   91596   91614      10
   91593   91590   91635   91638      19   91593   91590  -91635   91638       3
   91593   91590  -91635   91638      20   91593   91590   91635   91641       3
   91590   91596   91602   91605      15   91590   91596   91602   91608      15
   91590   91596   91602   91611      15   91590   91596   91614   91617      15
   91590   91596   91614   91620      15   91590   91635   91641   91644       2
   91587   91584   91590   91593       3   91587   91584   91590   91596       3
   91587   91584   91590   91635       3   91584   91590   91596   91599      10
   91686   91683   91689   91692       1   91686   91683  -91689   91692       2
   91683   91689   91695   91698       3   91668   91659   91653   91671      15
   91665   91659   91653   91671      15   91662   91659   91653   91671      15
   91659   91653   91671   91674      15   91659   91653   91671   91677      15
   91659   91653   91671   91680      15   91656   91653   91647   91683      10
   91656   91653   91659   91662      14   91656   91653   91659   91665      14
   91656   91653   91659   91668      14   91656   91653   91671   91674      14
   91656   91653   91671   91677      14   91656   91653   91671   91680      14
   91650   91647   91653   91656      10   91650   91647   91653   91659      10
   91650   91647   91653   91671      10   91650   91647   91683   91686      19
   91650   91647  -91683   91686       3   91650   91647  -91683   91686      20
   91650   91647   91683   91689       3   91647   91653   91659   91662      15
   91647   91653   91659   91665      15   91647   91653   91659   91668      15
   91647   91653   91671   91674      15   91647   91653   91671   91677      15
   91647   91653   91671   91680      15   91647   91683   91689   91692       2
   91644   91641   91647   91650       3   91644   91641   91647   91653       3
   91644   91641   91647   91683       3   91641   91647   91653   91656      10
   91743   91740   91746   91749       1   91743   91740  -91746   91749       2
   91740   91746   91752   91755       3   91740   91746   91752   91758       3
   91725   91716   91710   91728      15   91722   91716   91710   91728      15
   91719   91716   91710   91728      15   91716   91710   91728   91731      15
   91716   91710   91728   91734      15   91716   91710   91728   91737      15
   91713   91710   91716   91719      14   91713   91710   91716   91722      14
   91713   91710   91716   91725      14   91713   91710   91728   91731      14
   91713   91710   91728   91734      14   91713   91710   91728   91737      14
   91707   91701   91695   91740      10   91707   91701   91710   91713      14
   91707   91701   91710   91716      15   91707   91701   91710   91728      15
   91704   91701   91695   91740      10   91704   91701   91710   91713      14
   91704   91701   91710   91716      15   91704   91701   91710   91728      15
   91701   91710   91716   91719      15   91701   91710   91716   91722      15
   91701   91710   91716   91725      15   91701   91710   91728   91731      15
   91701   91710   91728   91734      15   91701   91710   91728   91737      15
   91698   91695   91701   91704      10   91698   91695   91701   91707      10
   91698   91695   91701   91710      10   91698   91695   91740   91743      19
   91698   91695  -91740   91743       3   91698   91695  -91740   91743      20
   91698   91695   91740   91746       3   91695   91701   91710   91713      15
   91695   91740   91746   91749       2   91692   91689   91695   91698       3
   91692   91689   91695   91701       3   91692   91689   91695   91740       3
   91689   91695   91701   91704      10   91689   91695   91701   91707      10
   91764   91761   91767   91770       1   91764   91761  -91767   91770       2
   91761   91767   91773   91776       3   91761   91767   91773   91779       3
   91758   91752   91761   91764      19   91758   91752  -91761   91764       3
   91758   91752  -91761   91764      20   91758   91752   91761   91767       3
   91755   91752   91761   91764      19   91755   91752  -91761   91764       3
   91755   91752  -91761   91764      20   91755   91752   91761   91767       3
   91752   91761   91767   91770       2   91749   91746   91752   91755       3
   91749   91746   91752   91758       3   91749   91746   91752   91761       3
   91785   91782   91788   91791       1   91785   91782  -91788   91791       2
   91782   91788   91794   91797       3   91782   91788   91794   91800       3
   91779   91773   91782   91785      19   91779   91773  -91782   91785       3
   91779   91773  -91782   91785      20   91779   91773   91782   91788       3
   91776   91773   91782   91785      19   91776   91773  -91782   91785       3
   91776   91773  -91782   91785      20   91776   91773   91782   91788       3
   91773   91782   91788   91791       2   91770   91767   91773   91776       3
   91770   91767   91773   91779       3   91770   91767   91773   91782       3
   91806   91803   91809   91812       1   91806   91803  -91809   91812       2
   91803   91809   91815   91818       3   91800   91794   91803   91806      19
   91800   91794  -91803   91806       3   91800   91794  -91803   91806      20
   91800   91794   91803   91809       3   91797   91794   91803   91806      19
   91797   91794  -91803   91806       3   91797   91794  -91803   91806      20
   91797   91794   91803   91809       3   91794   91803   91809   91812       2
   91791   91788   91794   91797       3   91791   91788   91794   91800       3
   91791   91788   91794   91803       3   91839   91836   91842   91845       1
   91839   91836  -91842   91845       2   91836   91842   91848   91851       3
   91827   91821   91815   91836      10   91827   91821   91830   91833     178
   91824   91821   91815   91836      10   91824   91821   91830   91833     178
   91818   91815   91821   91824      10   91818   91815   91821   91827      10
   91818   91815   91821   91830      10   91818   91815   91836   91839      19
   91818   91815  -91836   91839       3   91818   91815  -91836   91839      20
   91818   91815   91836   91842       3   91815   91821   91830   91833     179
   91815   91821  -91830   91833     180   91815   91821  -91830   91833     181
   91815   91821  -91830   91833     182   91815   91836   91842   91845       2
   91812   91809   91815   91818       3   91812   91809   91815   91821       3
   91812   91809   91815   91836       3   91809   91815   91821   91824      10
   91809   91815   91821   91827      10   91869   91866   91872   91875       1
   91869   91866  -91872   91875       2   91866   91872   91878   91881       3
   91863   91854   91848   91866      10   91860   91854   91848   91866      10
   91857   91854   91848   91866      10   91851   91848   91854   91857      10
   91851   91848   91854   91860      10   91851   91848   91854   91863      10
   91851   91848   91866   91869      19   91851   91848  -91866   91869       3
   91851   91848  -91866   91869      20   91851   91848   91866   91872       3
   91848   91866   91872   91875       2   91845   91842   91848   91851       3
   91845   91842   91848   91854       3   91845   91842   91848   91866       3
   91842   91848   91854   91857      10   91842   91848   91854   91860      10
   91842   91848   91854   91863      10   91926   91923   91929   91932       1
   91926   91923  -91929   91932       2   91923   91929   91935   91938       3
   91908   91899   91893   91911      15   91905   91899   91893   91911      15
   91902   91899   91893   91911      15   91899   91893   91911   91914      15
   91899   91893   91911   91917      15   91899   91893   91911   91920      15
   91896   91893   91899   91902      14   91896   91893   91899   91905      14
   91896   91893   91899   91908      14   91896   91893   91911   91914      14
   91896   91893   91911   91917      14   91896   91893   91911   91920      14
   91890   91884   91878   91923      10   91890   91884   91893   91896      14
   91890   91884   91893   91899      15   91890   91884   91893   91911      15
   91887   91884   91878   91923      10   91887   91884   91893   91896      14
   91887   91884   91893   91899      15   91887   91884   91893   91911      15
   91884   91893   91899   91902      15   91884   91893   91899   91905      15
   91884   91893   91899   91908      15   91884   91893   91911   91914      15
   91884   91893   91911   91917      15   91884   91893   91911   91920      15
   91881   91878   91884   91887      10   91881   91878   91884   91890      10
   91881   91878   91884   91893      10   91881   91878   91923   91926      19
   91881   91878  -91923   91926       3   91881   91878  -91923   91926      20
   91881   91878   91923   91929       3   91878   91884   91893   91896      15
   91878   91923   91929   91932       2   91875   91872   91878   91881       3
   91875   91872   91878   91884       3   91875   91872   91878   91923       3
   91872   91878   91884   91887      10   91872   91878   91884   91890      10
   91983   91980   91986   91989       1   91983   91980  -91986   91989       2
   91980   91986   91992   91995       3   91965   91956   91950   91968      15
   91962   91956   91950   91968      15   91959   91956   91950   91968      15
   91956   91950   91968   91971      15   91956   91950   91968   91974      15
   91956   91950   91968   91977      15   91953   91950   91956   91959      14
   91953   91950   91956   91962      14   91953   91950   91956   91965      14
   91953   91950   91968   91971      14   91953   91950   91968   91974      14
   91953   91950   91968   91977      14   91947   91941   91935   91980      10
   91947   91941   91950   91953      14   91947   91941   91950   91956      15
   91947   91941   91950   91968      15   91944   91941   91935   91980      10
   91944   91941   91950   91953      14   91944   91941   91950   91956      15
   91944   91941   91950   91968      15   91941   91950   91956   91959      15
   91941   91950   91956   91962      15   91941   91950   91956   91965      15
   91941   91950   91968   91971      15   91941   91950   91968   91974      15
   91941   91950   91968   91977      15   91938   91935   91941   91944      10
   91938   91935   91941   91947      10   91938   91935   91941   91950      10
   91938   91935   91980   91983      19   91938   91935  -91980   91983       3
   91938   91935  -91980   91983      20   91938   91935   91980   91986       3
   91935   91941   91950   91953      15   91935   91980   91986   91989       2
   91932   91929   91935   91938       3   91932   91929   91935   91941       3
   91932   91929   91935   91980       3   91929   91935   91941   91944      10
   91929   91935   91941   91947      10   92055   92052   92058   92061       1
   92055   92052  -92058   92061       2   92052   92058   92064   92067       3
   92040   92034   92031   92043      51   92040   92034  -92031   92043       6
   92037   92034   92031   92043      51   92037   92034  -92031   92043       6
   92034   92031   92043   92046      51   92034   92031  -92043   92046       6
   92034   92031   92043   92049      51   92034   92031  -92043   92049       6
   92028   92025   92031   92034      51   92028   92025  -92031   92034       6
   92028   92025   92031   92043      51   92028   92025  -92031   92043       6
   92025   92031   92034   92037      51   92025   92031  -92034   92037       6
   92025   92031   92034   92040      51   92025   92031  -92034   92040       6
   92025   92031   92043   92046      51   92025   92031  -92043   92046       6
   92025   92031   92043   92049      51   92025   92031  -92043   92049       6
   92022   92016   92025   92028      29   92022   92016   92025   92031      29
   92019   92016   92025   92028      29   92019   92016   92025   92031      29
   92013   92007   92016   92019      10   92013   92007   92016   92022      10
   92013   92007   92016   92025      10   92010   92007   92016   92019      10
   92010   92007   92016   92022      10   92010   92007   92016   92025      10
   92007   92016   92025   92028      29   92004   91998   91992   92052      10
   92004   91998   92007   92010      14   92004   91998   92007   92013      14
   92004   91998   92007   92016      15   92001   91998   91992   92052      10
   92001   91998   92007   92010      14   92001   91998   92007   92013      14
   92001   91998   92007   92016      15   91998   92007   92016   92019      10
   91998   92007   92016   92022      10   91995   91992   91998   92001      10
   91995   91992   91998   92004      10   91995   91992   91998   92007      10
   91995   91992   92052   92055      19   91995   91992  -92052   92055       3
   91995   91992  -92052   92055      20   91995   91992   92052   92058       3
   91992   91998   92007   92010      15   91992   91998   92007   92013      15
   91992   92052   92058   92061       2   91989   91986   91992   91995       3
   91989   91986   91992   91998       3   91989   91986   91992   92052       3
   91986   91992   91998   92001      10   91986   91992   91998   92004      10
   92088   92085   92091   92094       1   92088   92085  -92091   92094       2
   92085   92091   92097   92100       3   92076   92070   92064   92085      10
   92076   92070   92079   92082     178   92073   92070   92064   92085      10
   92073   92070   92079   92082     178   92067   92064   92070   92073      10
   92067   92064   92070   92076      10   92067   92064   92070   92079      10
   92067   92064   92085   92088      19   92067   92064  -92085   92088       3
   92067   92064  -92085   92088      20   92067   92064   92085   92091       3
   92064   92070   92079   92082     179   92064   92070  -92079   92082     180
   92064   92070  -92079   92082     181   92064   92070  -92079   92082     182
   92064   92085   92091   92094       2   92061   92058   92064   92067       3
   92061   92058   92064   92070       3   92061   92058   92064   92085       3
   92058   92064   92070   92073      10   92058   92064   92070   92076      10
   92142   92148   92151   92154       3   92142   92148   92151   92157       3
   92142   92148   92178   92181       3   92127   92121   92130   92133      14
   92127   92121   92130   92136      14   92127   92121   92130   92139      14
   92124   92121   92130   92133      14   92124   92121   92130   92136      14
   92124   92121   92130   92139      14   92118   92109   92103   92121      15
   92115   92109   92103   92121      15   92112   92109   92103   92121      15
   92109   92103   92121   92124      15   92109   92103   92121   92127      15
   92106   92103   92097   92142      10   92106   92103   92109   92112      14
   92106   92103   92109   92115      14   92106   92103   92109   92118      14
   92106   92103   92121   92124      14   92106   92103   92121   92127      14
   92106   92103   92121   92130      15   92103   92121   92130   92133      15
   92103   92121   92130   92136      15   92103   92121   92130   92139      15
   92100   92097   92103   92106      10   92100   92097   92103   92109      10
   92100   92097   92103   92121      10   92100   92097   92142   92145      19
   92100   92097  -92142   92145       3   92100   92097  -92142   92145      20
   92100   92097   92142   92148       3   92097   92103   92109   92112      15
   92097   92103   92109   92115      15   92097   92103   92109   92118      15
   92097   92103   92121   92124      15   92097   92103   92121   92127      15
   92094   92091   92097   92100       3   92094   92091   92097   92103       3
   92094   92091   92097   92142       3   92091   92097   92103   92106      10
   92187   92184   92190   92193       1   92187   92184  -92190   92193       2
   92184   92190   92196   92199       3   92181   92178   92184   92187      19
   92181   92178  -92184   92187       3   92181   92178  -92184   92187      20
   92181   92178   92184   92190       3   92178   92184   92190   92193       2
   92175   92169   92178   92181      10   92175   92169   92178   92184      10
   92172   92169   92178   92181      10   92172   92169   92178   92184      10
   92166   92160   92169   92172      14   92166   92160   92169   92175      14
   92166   92160   92169   92178      15   92163   92160   92169   92172      14
   92163   92160   92169   92175      14   92163   92160   92169   92178      15
   92160   92169   92178   92181      10   92157   92151   92148   92178       3
   92157   92151   92160   92163      10   92157   92151   92160   92166      10
   92157   92151   92160   92169      10   92154   92151   92148   92178       3
   92154   92151   92160   92163      10   92154   92151   92160   92166      10
   92154   92151   92160   92169      10   92151   92148   92178   92181       3
   92151   92160   92169   92172      15   92151   92160   92169   92175      15
   92148   92151   92160   92163      10   92148   92151   92160   92166      10
   92148   92178   92169   92172      10   92148   92178   92169   92175      10
   92217   92214   92220   92223       1   92217   92214  -92220   92223       2
   92214   92220   92226   92229       3   92211   92202   92196   92214      10
   92208   92202   92196   92214      10   92205   92202   92196   92214      10
   92199   92196   92202   92205      10   92199   92196   92202   92208      10
   92199   92196   92202   92211      10   92199   92196   92214   92217      19
   92199   92196  -92214   92217       3   92199   92196  -92214   92217      20
   92199   92196   92214   92220       3   92196   92214   92220   92223       2
   92193   92190   92196   92199       3   92193   92190   92196   92202       3
   92193   92190   92196   92214       3   92190   92196   92202   92205      10
   92190   92196   92202   92208      10   92190   92196   92202   92211      10
   92274   92271   92277   92280       1   92274   92271  -92277   92280       2
   92271   92277   92283   92286       3   92256   92247   92241   92259      15
   92253   92247   92241   92259      15   92250   92247   92241   92259      15
   92247   92241   92259   92262      15   92247   92241   92259   92265      15
   92247   92241   92259   92268      15   92244   92241   92247   92250      14
   92244   92241   92247   92253      14   92244   92241   92247   92256      14
   92244   92241   92259   92262      14   92244   92241   92259   92265      14
   92244   92241   92259   92268      14   92238   92232   92226   92271      10
   92238   92232   92241   92244      14   92238   92232   92241   92247      15
   92238   92232   92241   92259      15   92235   92232   92226   92271      10
   92235   92232   92241   92244      14   92235   92232   92241   92247      15
   92235   92232   92241   92259      15   92232   92241   92247   92250      15
   92232   92241   92247   92253      15   92232   92241   92247   92256      15
   92232   92241   92259   92262      15   92232   92241   92259   92265      15
   92232   92241   92259   92268      15   92229   92226   92232   92235      10
   92229   92226   92232   92238      10   92229   92226   92232   92241      10
   92229   92226   92271   92274      19   92229   92226  -92271   92274       3
   92229   92226  -92271   92274      20   92229   92226   92271   92277       3
   92226   92232   92241   92244      15   92226   92271   92277   92280       2
   92223   92220   92226   92229       3   92223   92220   92226   92232       3
   92223   92220   92226   92271       3   92220   92226   92232   92235      10
   92220   92226   92232   92238      10   92310   92307   92313   92316       1
   92310   92307  -92313   92316       2   92307   92313   92319   92322       3
   92295   92289   92283   92307      10   92295   92289   92298   92301       3
   92295   92289   92298   92304       3   92292   92289   92283   92307      10
   92292   92289   92298   92301       3   92292   92289   92298   92304       3
   92286   92283   92289   92292      10   92286   92283   92289   92295      10
   92286   92283   92289   92298      10   92286   92283   92307   92310      19
   92286   92283  -92307   92310       3   92286   92283  -92307   92310      20
   92286   92283   92307   92313       3   92283   92307   92313   92316       2
   92280   92277   92283   92286       3   92280   92277   92283   92289       3
   92280   92277   92283   92307       3   92277   92283   92289   92292      10
   92277   92283   92289   92295      10   92343   92340   92346   92349       1
   92343   92340  -92346   92349       2   92340   92346   92352   92355       3
   92331   92325   92319   92340      10   92331   92325   92334   92337      95
   92328   92325   92319   92340      10   92328   92325   92334   92337      95
   92322   92319   92325   92328      10   92322   92319   92325   92331      10
   92322   92319   92325   92334      90   92322   92319  -92325   92334      29
   92322   92319   92340   92343      19   92322   92319  -92340   92343       3
   92322   92319  -92340   92343      20   92322   92319   92340   92346       3
   92319   92325   92334   92337     127   92319   92325  -92334   92337     128
   92319   92325  -92334   92337     129   92319   92325  -92334   92337     130
   92319   92340   92346   92349       2   92316   92313   92319   92322       3
   92316   92313   92319   92325       3   92316   92313   92319   92340       3
   92313   92319   92325   92328      10   92313   92319   92325   92331      10
   92400   92397   92403   92406       1   92400   92397  -92403   92406       2
   92397   92403   92409   92412       3   92382   92373   92367   92385      15
   92379   92373   92367   92385      15   92376   92373   92367   92385      15
   92373   92367   92385   92388      15   92373   92367   92385   92391      15
   92373   92367   92385   92394      15   92370   92367   92373   92376      14
   92370   92367   92373   92379      14   92370   92367   92373   92382      14
   92370   92367   92385   92388      14   92370   92367   92385   92391      14
   92370   92367   92385   92394      14   92364   92358   92352   92397      10
   92364   92358   92367   92370      14   92364   92358   92367   92373      15
   92364   92358   92367   92385      15   92361   92358   92352   92397      10
   92361   92358   92367   92370      14   92361   92358   92367   92373      15
   92361   92358   92367   92385      15   92358   92367   92373   92376      15
   92358   92367   92373   92379      15   92358   92367   92373   92382      15
   92358   92367   92385   92388      15   92358   92367   92385   92391      15
   92358   92367   92385   92394      15   92355   92352   92358   92361      10
   92355   92352   92358   92364      10   92355   92352   92358   92367      10
   92355   92352   92397   92400      19   92355   92352  -92397   92400       3
   92355   92352  -92397   92400      20   92355   92352   92397   92403       3
   92352   92358   92367   92370      15   92352   92397   92403   92406       2
   92349   92346   92352   92355       3   92349   92346   92352   92358       3
   92349   92346   92352   92397       3   92346   92352   92358   92361      10
   92346   92352   92358   92364      10   92439   92445   92448   92451       3
   92439   92445   92448   92454       3   92439   92445   92475   92478       3
   92430   92421   92415   92433      90   92430   92421  -92415   92433      29
   92427   92421   92415   92433      90   92427   92421  -92415   92433      29
   92424   92421   92415   92433      90   92424   92421  -92415   92433      29
   92421   92415   92433   92436      91   92421   92415  -92433   92436      92
   92421   92415  -92433   92436      93   92421   92415  -92433   92436      94
   92418   92415   92409   92439      10   92418   92415   92421   92424      10
   92418   92415   92421   92427      10   92418   92415   92421   92430      10
   92418   92415   92433   92436      95   92412   92409   92415   92418      10
   92412   92409   92415   92421      10   92412   92409   92415   92433      90
   92412   92409  -92415   92433      29   92412   92409   92439   92442      19
   92412   92409  -92439   92442       3   92412   92409  -92439   92442      20
   92412   92409   92439   92445       3   92409   92415   92421   92424      15
```
