## Supplementary material for "How a pathogenic mutation impairs Hsp60 functional dynamics from monomeric to fully assembled states": Input scripts and videos: F_V72I_ASHASP.top (part 82 of 163)

```
   92409   92415   92421   92427      15   92409   92415   92421   92430      15
   92409   92415   92433   92436      96   92409   92415  -92433   92436      97
   92409   92415  -92433   92436      93   92409   92415  -92433   92436      98
   92406   92403   92409   92412       3   92406   92403   92409   92415       3
   92406   92403   92409   92439       3   92403   92409   92415   92418      10
   92484   92481   92487   92490       1   92484   92481  -92487   92490       2
   92481   92487   92493   92496       3   92478   92475   92481   92484      19
   92478   92475  -92481   92484       3   92478   92475  -92481   92484      20
   92478   92475   92481   92487       3   92475   92481   92487   92490       2
   92472   92466   92475   92478      10   92472   92466   92475   92481      10
   92469   92466   92475   92478      10   92469   92466   92475   92481      10
   92463   92457   92466   92469      14   92463   92457   92466   92472      14
   92463   92457   92466   92475      15   92460   92457   92466   92469      14
   92460   92457   92466   92472      14   92460   92457   92466   92475      15
   92457   92466   92475   92478      10   92454   92448   92445   92475       3
   92454   92448   92457   92460      10   92454   92448   92457   92463      10
   92454   92448   92457   92466      10   92451   92448   92445   92475       3
   92451   92448   92457   92460      10   92451   92448   92457   92463      10
   92451   92448   92457   92466      10   92448   92445   92475   92478       3
   92448   92457   92466   92469      15   92448   92457   92466   92472      15
   92445   92448   92457   92460      10   92445   92448   92457   92463      10
   92445   92475   92466   92469      10   92445   92475   92466   92472      10
   92514   92511   92517   92520       1   92514   92511  -92517   92520       2
   92511   92517   92523   92526       3   92508   92499   92493   92511      10
   92505   92499   92493   92511      10   92502   92499   92493   92511      10
   92496   92493   92499   92502      10   92496   92493   92499   92505      10
   92496   92493   92499   92508      10   92496   92493   92511   92514      19
   92496   92493  -92511   92514       3   92496   92493  -92511   92514      20
   92496   92493   92511   92517       3   92493   92511   92517   92520       2
   92490   92487   92493   92496       3   92490   92487   92493   92499       3
   92490   92487   92493   92511       3   92487   92493   92499   92502      10
   92487   92493   92499   92505      10   92487   92493   92499   92508      10
   92556   92553   92559   92562       1   92556   92553  -92559   92562       2
   92553   92559   92565   92568       3   92541   92538   92544   92547       1
   92541   92538  -92544   92547       2   92541   92538   92544   92550       1
   92541   92538  -92544   92550       2   92535   92529   92523   92553      10
   92535   92529   92538   92541      19   92535   92529  -92538   92541       3
   92535   92529  -92538   92541      20   92535   92529   92538   92544       3
   92532   92529   92523   92553      10   92532   92529   92538   92541      19
   92532   92529  -92538   92541       3   92532   92529  -92538   92541      20
   92532   92529   92538   92544       3   92529   92538   92544   92547       2
   92529   92538   92544   92550       2   92526   92523   92529   92532      10
   92526   92523   92529   92535      10   92526   92523   92529   92538      10
   92526   92523   92553   92556      19   92526   92523  -92553   92556       3
   92526   92523  -92553   92556      20   92526   92523   92553   92559       3
   92523   92553   92559   92562       2   92520   92517   92523   92526       3
   92520   92517   92523   92529       3   92520   92517   92523   92553       3
   92517   92523   92529   92532      10   92517   92523   92529   92535      10
   92601   92598   92604   92607       1   92601   92598  -92604   92607       2
   92598   92604   92610   92613       3   92586   92580   92589   92592       3
   92586   92580   92589   92595       3   92583   92580   92589   92592       3
   92583   92580   92589   92595       3   92577   92571   92565   92598      10
   92577   92571   92580   92583      14   92577   92571   92580   92586      14
   92577   92571   92580   92589      10   92574   92571   92565   92598      10
   92574   92571   92580   92583      14   92574   92571   92580   92586      14
   92574   92571   92580   92589      10   92568   92565   92571   92574      10
   92568   92565   92571   92577      10   92568   92565   92571   92580      10
   92568   92565   92598   92601      19   92568   92565  -92598   92601       3
   92568   92565  -92598   92601      20   92568   92565   92598   92604       3
   92565   92571   92580   92583      15   92565   92571   92580   92586      15
   92565   92598   92604   92607       2   92562   92559   92565   92568       3
   92562   92559   92565   92571       3   92562   92559   92565   92598       3
   92559   92565   92571   92574      10   92559   92565   92571   92577      10
   92637   92634   92640   92643       1   92637   92634  -92640   92643       2
   92634   92640   92646   92649       3   92622   92616   92610   92634      10
   92622   92616   92625   92628       3   92622   92616   92625   92631       3
   92619   92616   92610   92634      10   92619   92616   92625   92628       3
   92619   92616   92625   92631       3   92613   92610   92616   92619      10
   92613   92610   92616   92622      10   92613   92610   92616   92625      10
   92613   92610   92634   92637      19   92613   92610  -92634   92637       3
   92613   92610  -92634   92637      20   92613   92610   92634   92640       3
   92610   92634   92640   92643       2   92607   92604   92610   92613       3
   92607   92604   92610   92616       3   92607   92604   92610   92634       3
   92604   92610   92616   92619      10   92604   92610   92616   92622      10
   92688   92685   92691   92694       1   92688   92685  -92691   92694       2
   92685   92691   92697   92700       3   92673   92670   92676   92679       1
   92673   92670  -92676   92679       2   92673   92670   92676   92682       1
   92673   92670  -92676   92682       2   92667   92661   92670   92673      19
   92667   92661  -92670   92673       3   92667   92661  -92670   92673      20
   92667   92661   92670   92676       3   92664   92661   92670   92673      19
   92664   92661  -92670   92673       3   92664   92661  -92670   92673      20
   92664   92661   92670   92676       3   92661   92670   92676   92679       2
   92661   92670   92676   92682       2   92658   92652   92646   92685      10
   92658   92652   92661   92664      14   92658   92652   92661   92667      14
   92658   92652   92661   92670      10   92655   92652   92646   92685      10
   92655   92652   92661   92664      14   92655   92652   92661   92667      14
   92655   92652   92661   92670      10   92649   92646   92652   92655      10
   92649   92646   92652   92658      10   92649   92646   92652   92661      10
   92649   92646   92685   92688      19   92649   92646  -92685   92688       3
   92649   92646  -92685   92688      20   92649   92646   92685   92691       3
   92646   92652   92661   92664      15   92646   92652   92661   92667      15
   92646   92685   92691   92694       2   92643   92640   92646   92649       3
   92643   92640   92646   92652       3   92643   92640   92646   92685       3
   92640   92646   92652   92655      10   92640   92646   92652   92658      10
   92754   92751   92757   92760       1   92754   92751  -92757   92760       2
   92751   92757   92763   92766       3   92736   92730   92739   92742      10
   92736   92730   92739   92745      10   92736   92730   92739   92748      10
   92733   92730   92739   92742      10   92733   92730   92739   92745      10
   92733   92730   92739   92748      10   92727   92721   92730   92733      10
   92727   92721   92730   92736      10   92727   92721   92730   92739      10
   92724   92721   92730   92733      10   92724   92721   92730   92736      10
   92724   92721   92730   92739      10   92721   92730   92739   92742      10
   92721   92730   92739   92745      10   92721   92730   92739   92748      10
   92718   92712   92721   92724      14   92718   92712   92721   92727      14
   92718   92712   92721   92730      15   92715   92712   92721   92724      14
   92715   92712   92721   92727      14   92715   92712   92721   92730      15
   92712   92721   92730   92733      10   92712   92721   92730   92736      10
   92709   92703   92697   92751      10   92709   92703   92712   92715      14
   92709   92703   92712   92718      14   92709   92703   92712   92721      15
   92706   92703   92697   92751      10   92706   92703   92712   92715      14
   92706   92703   92712   92718      14   92706   92703   92712   92721      15
   92703   92712   92721   92724      15   92703   92712   92721   92727      15
   92700   92697   92703   92706      10   92700   92697   92703   92709      10
   92700   92697   92703   92712      10   92700   92697   92751   92754      19
   92700   92697  -92751   92754       3   92700   92697  -92751   92754      20
   92700   92697   92751   92757       3   92697   92703   92712   92715      15
   92697   92703   92712   92718      15   92697   92751   92757   92760       2
   92694   92691   92697   92700       3   92694   92691   92697   92703       3
   92694   92691   92697   92751       3   92691   92697   92703   92706      10
   92691   92697   92703   92709      10   92811   92808   92814   92817       1
   92811   92808  -92814   92817       2   92808   92814   92820   92823       3
   92808   92814   92820   92826       3   92793   92787   92796   92799      14
   92793   92787   92796   92802      14   92793   92787   92796   92805      14
   92790   92787   92796   92799      14   92790   92787   92796   92802      14
   92790   92787   92796   92805      14   92784   92775   92769   92787      15
   92781   92775   92769   92787      15   92778   92775   92769   92787      15
   92775   92769   92787   92790      15   92775   92769   92787   92793      15
   92772   92769   92763   92808      10   92772   92769   92775   92778      14
   92772   92769   92775   92781      14   92772   92769   92775   92784      14
   92772   92769   92787   92790      14   92772   92769   92787   92793      14
   92772   92769   92787   92796      15   92769   92787   92796   92799      15
   92769   92787   92796   92802      15   92769   92787   92796   92805      15
   92766   92763   92769   92772      10   92766   92763   92769   92775      10
   92766   92763   92769   92787      10   92766   92763   92808   92811      19
   92766   92763  -92808   92811       3   92766   92763  -92808   92811      20
   92766   92763   92808   92814       3   92763   92769   92775   92778      15
   92763   92769   92775   92781      15   92763   92769   92775   92784      15
   92763   92769   92787   92790      15   92763   92769   92787   92793      15
   92763   92808   92814   92817       2   92760   92757   92763   92766       3
   92760   92757   92763   92769       3   92760   92757   92763   92808       3
   92757   92763   92769   92772      10   92832   92829   92835   92838       1
   92832   92829  -92835   92838       2   92829   92835   92841   92844       3
   92826   92820   92829   92832      19   92826   92820  -92829   92832       3
   92826   92820  -92829   92832      20   92826   92820   92829   92835       3
   92823   92820   92829   92832      19   92823   92820  -92829   92832       3
   92823   92820  -92829   92832      20   92823   92820   92829   92835       3
   92820   92829   92835   92838       2   92817   92814   92820   92823       3
   92817   92814   92820   92826       3   92817   92814   92820   92829       3
   92889   92886   92892   92895       1   92889   92886  -92892   92895       2
   92886   92892   92898   92901       3   92871   92865   92874   92877      14
   92871   92865   92874   92880      14   92871   92865   92874   92883      14
   92868   92865   92874   92877      14   92868   92865   92874   92880      14
   92868   92865   92874   92883      14   92862   92853   92847   92865      15
   92859   92853   92847   92865      15   92856   92853   92847   92865      15
   92853   92847   92865   92868      15   92853   92847   92865   92871      15
   92850   92847   92841   92886      10   92850   92847   92853   92856      14
   92850   92847   92853   92859      14   92850   92847   92853   92862      14
   92850   92847   92865   92868      14   92850   92847   92865   92871      14
   92850   92847   92865   92874      15   92847   92865   92874   92877      15
   92847   92865   92874   92880      15   92847   92865   92874   92883      15
   92844   92841   92847   92850      10   92844   92841   92847   92853      10
   92844   92841   92847   92865      10   92844   92841   92886   92889      19
   92844   92841  -92886   92889       3   92844   92841  -92886   92889      20
   92844   92841   92886   92892       3   92841   92847   92853   92856      15
   92841   92847   92853   92859      15   92841   92847   92853   92862      15
   92841   92847   92865   92868      15   92841   92847   92865   92871      15
   92841   92886   92892   92895       2   92838   92835   92841   92844       3
   92838   92835   92841   92847       3   92838   92835   92841   92886       3
   92835   92841   92847   92850      10   92934   92931   92937   92940       1
   92934   92931  -92937   92940       2   92931   92937   92943   92946       3
   92919   92913   92922   92925       3   92919   92913   92922   92928       3
   92916   92913   92922   92925       3   92916   92913   92922   92928       3
   92910   92904   92898   92931      10   92910   92904   92913   92916      14
   92910   92904   92913   92919      14   92910   92904   92913   92922      10
   92907   92904   92898   92931      10   92907   92904   92913   92916      14
   92907   92904   92913   92919      14   92907   92904   92913   92922      10
   92901   92898   92904   92907      10   92901   92898   92904   92910      10
   92901   92898   92904   92913      10   92901   92898   92931   92934      19
   92901   92898  -92931   92934       3   92901   92898  -92931   92934      20
   92901   92898   92931   92937       3   92898   92904   92913   92916      15
   92898   92904   92913   92919      15   92898   92931   92937   92940       2
   92895   92892   92898   92901       3   92895   92892   92898   92904       3
   92895   92892   92898   92931       3   92892   92898   92904   92907      10
   92892   92898   92904   92910      10   92991   92988   92994   92997       1
   92991   92988  -92994   92997       2   92988   92994   93000   93003       3
   92973   92967   92976   92979      14   92973   92967   92976   92982      14
   92973   92967   92976   92985      14   92970   92967   92976   92979      14
   92970   92967   92976   92982      14   92970   92967   92976   92985      14
   92964   92955   92949   92967      15   92961   92955   92949   92967      15
   92958   92955   92949   92967      15   92955   92949   92967   92970      15
   92955   92949   92967   92973      15   92952   92949   92943   92988      10
   92952   92949   92955   92958      14   92952   92949   92955   92961      14
   92952   92949   92955   92964      14   92952   92949   92967   92970      14
   92952   92949   92967   92973      14   92952   92949   92967   92976      15
   92949   92967   92976   92979      15   92949   92967   92976   92982      15
   92949   92967   92976   92985      15   92946   92943   92949   92952      10
   92946   92943   92949   92955      10   92946   92943   92949   92967      10
   92946   92943   92988   92991      19   92946   92943  -92988   92991       3
   92946   92943  -92988   92991      20   92946   92943   92988   92994       3
   92943   92949   92955   92958      15   92943   92949   92955   92961      15
   92943   92949   92955   92964      15   92943   92949   92967   92970      15
   92943   92949   92967   92973      15   92943   92988   92994   92997       2
   92940   92937   92943   92946       3   92940   92937   92943   92949       3
   92940   92937   92943   92988       3   92937   92943   92949   92952      10
   93048   93045   93051   93054       1   93048   93045  -93051   93054       2
   93045   93051   93057   93060       3   93030   93024   93033   93036      14
   93030   93024   93033   93039      14   93030   93024   93033   93042      14
   93027   93024   93033   93036      14   93027   93024   93033   93039      14
   93027   93024   93033   93042      14   93021   93012   93006   93024      15
   93018   93012   93006   93024      15   93015   93012   93006   93024      15
   93012   93006   93024   93027      15   93012   93006   93024   93030      15
   93009   93006   93000   93045      10   93009   93006   93012   93015      14
   93009   93006   93012   93018      14   93009   93006   93012   93021      14
   93009   93006   93024   93027      14   93009   93006   93024   93030      14
   93009   93006   93024   93033      15   93006   93024   93033   93036      15
   93006   93024   93033   93039      15   93006   93024   93033   93042      15
   93003   93000   93006   93009      10   93003   93000   93006   93012      10
   93003   93000   93006   93024      10   93003   93000   93045   93048      19
   93003   93000  -93045   93048       3   93003   93000  -93045   93048      20
   93003   93000   93045   93051       3   93000   93006   93012   93015      15
   93000   93006   93012   93018      15   93000   93006   93012   93021      15
   93000   93006   93024   93027      15   93000   93006   93024   93030      15
   93000   93045   93051   93054       2   92997   92994   93000   93003       3
   92997   92994   93000   93006       3   92997   92994   93000   93045       3
   92994   93000   93006   93009      10   93114   93111   93117   93120       1
   93114   93111  -93117   93120       2   93111   93117   93123   93126       3
   93096   93090   93099   93102      10   93096   93090   93099   93105      10
   93096   93090   93099   93108      10   93093   93090   93099   93102      10
   93093   93090   93099   93105      10   93093   93090   93099   93108      10
   93087   93081   93090   93093      10   93087   93081   93090   93096      10
   93087   93081   93090   93099      10   93084   93081   93090   93093      10
   93084   93081   93090   93096      10   93084   93081   93090   93099      10
   93081   93090   93099   93102      10   93081   93090   93099   93105      10
   93081   93090   93099   93108      10   93078   93072   93081   93084      14
   93078   93072   93081   93087      14   93078   93072   93081   93090      15
   93075   93072   93081   93084      14   93075   93072   93081   93087      14
   93075   93072   93081   93090      15   93072   93081   93090   93093      10
   93072   93081   93090   93096      10   93069   93063   93057   93111      10
   93069   93063   93072   93075      14   93069   93063   93072   93078      14
   93069   93063   93072   93081      15   93066   93063   93057   93111      10
   93066   93063   93072   93075      14   93066   93063   93072   93078      14
   93066   93063   93072   93081      15   93063   93072   93081   93084      15
   93063   93072   93081   93087      15   93060   93057   93063   93066      10
   93060   93057   93063   93069      10   93060   93057   93063   93072      10
   93060   93057   93111   93114      19   93060   93057  -93111   93114       3
   93060   93057  -93111   93114      20   93060   93057   93111   93117       3
   93057   93063   93072   93075      15   93057   93063   93072   93078      15
   93057   93111   93117   93120       2   93054   93051   93057   93060       3
   93054   93051   93057   93063       3   93054   93051   93057   93111       3
   93051   93057   93063   93066      10   93051   93057   93063   93069      10
   93186   93183   93189   93192       1   93186   93183  -93189   93192       2
   93183   93189   93195   93198       3   93171   93165   93162   93174      51
   93171   93165  -93162   93174       6   93168   93165   93162   93174      51
   93168   93165  -93162   93174       6   93165   93162   93174   93177      51
   93165   93162  -93174   93177       6   93165   93162   93174   93180      51
   93165   93162  -93174   93180       6   93159   93156   93162   93165      51
   93159   93156  -93162   93165       6   93159   93156   93162   93174      51
   93159   93156  -93162   93174       6   93156   93162   93165   93168      51
   93156   93162  -93165   93168       6   93156   93162   93165   93171      51
   93156   93162  -93165   93171       6   93156   93162   93174   93177      51
   93156   93162  -93174   93177       6   93156   93162   93174   93180      51
   93156   93162  -93174   93180       6   93153   93147   93156   93159      29
   93153   93147   93156   93162      29   93150   93147   93156   93159      29
   93150   93147   93156   93162      29   93144   93138   93147   93150      10
   93144   93138   93147   93153      10   93144   93138   93147   93156      10
   93141   93138   93147   93150      10   93141   93138   93147   93153      10
   93141   93138   93147   93156      10   93138   93147   93156   93159      29
   93135   93129   93123   93183      10   93135   93129   93138   93141      14
   93135   93129   93138   93144      14   93135   93129   93138   93147      15
   93132   93129   93123   93183      10   93132   93129   93138   93141      14
   93132   93129   93138   93144      14   93132   93129   93138   93147      15
   93129   93138   93147   93150      10   93129   93138   93147   93153      10
   93126   93123   93129   93132      10   93126   93123   93129   93135      10
   93126   93123   93129   93138      10   93126   93123   93183   93186      19
   93126   93123  -93183   93186       3   93126   93123  -93183   93186      20
   93126   93123   93183   93189       3   93123   93129   93138   93141      15
   93123   93129   93138   93144      15   93123   93183   93189   93192       2
   93120   93117   93123   93126       3   93120   93117   93123   93129       3
   93120   93117   93123   93183       3   93117   93123   93129   93132      10
   93117   93123   93129   93135      10   93228   93225   93231   93234       1
   93228   93225  -93231   93234       2   93225   93231   93237   93240       3
   93216   93207   93201   93219      90   93216   93207  -93201   93219      29
   93213   93207   93201   93219      90   93213   93207  -93201   93219      29
   93210   93207   93201   93219      90   93210   93207  -93201   93219      29
   93207   93201   93219   93222      91   93207   93201  -93219   93222      92
   93207   93201  -93219   93222      93   93207   93201  -93219   93222      94
   93204   93201   93195   93225      10   93204   93201   93207   93210      10
   93204   93201   93207   93213      10   93204   93201   93207   93216      10
   93204   93201   93219   93222      95   93198   93195   93201   93204      10
   93198   93195   93201   93207      10   93198   93195   93201   93219      90
   93198   93195  -93201   93219      29   93198   93195   93225   93228      19
   93198   93195  -93225   93228       3   93198   93195  -93225   93228      20
   93198   93195   93225   93231       3   93195   93201   93207   93210      15
   93195   93201   93207   93213      15   93195   93201   93207   93216      15
   93195   93201   93219   93222      96   93195   93201  -93219   93222      97
   93195   93201  -93219   93222      93   93195   93201  -93219   93222      98
   93195   93225   93231   93234       2   93192   93189   93195   93198       3
   93192   93189   93195   93201       3   93192   93189   93195   93225       3
   93189   93195   93201   93204      10   93285   93282   93288   93291       1
   93285   93282  -93288   93291       2   93282   93288   93294   93297       3
   93267   93258   93252   93270      15   93264   93258   93252   93270      15
   93261   93258   93252   93270      15   93258   93252   93270   93273      15
   93258   93252   93270   93276      15   93258   93252   93270   93279      15
   93255   93252   93258   93261      14   93255   93252   93258   93264      14
   93255   93252   93258   93267      14   93255   93252   93270   93273      14
   93255   93252   93270   93276      14   93255   93252   93270   93279      14
   93249   93243   93237   93282      10   93249   93243   93252   93255      14
   93249   93243   93252   93258      15   93249   93243   93252   93270      15
   93246   93243   93237   93282      10   93246   93243   93252   93255      14
   93246   93243   93252   93258      15   93246   93243   93252   93270      15
   93243   93252   93258   93261      15   93243   93252   93258   93264      15
   93243   93252   93258   93267      15   93243   93252   93270   93273      15
   93243   93252   93270   93276      15   93243   93252   93270   93279      15
   93240   93237   93243   93246      10   93240   93237   93243   93249      10
   93240   93237   93243   93252      10   93240   93237   93282   93285      19
   93240   93237  -93282   93285       3   93240   93237  -93282   93285      20
   93240   93237   93282   93288       3   93237   93243   93252   93255      15
   93237   93282   93288   93291       2   93234   93231   93237   93240       3
   93234   93231   93237   93243       3   93234   93231   93237   93282       3
   93231   93237   93243   93246      10   93231   93237   93243   93249      10
   93351   93348   93354   93357       1   93351   93348  -93354   93357       2
   93348   93354   93360   93363       3   93333   93327   93336   93339      10
   93333   93327   93336   93342      10   93333   93327   93336   93345      10
   93330   93327   93336   93339      10   93330   93327   93336   93342      10
   93330   93327   93336   93345      10   93324   93318   93327   93330      10
   93324   93318   93327   93333      10   93324   93318   93327   93336      10
   93321   93318   93327   93330      10   93321   93318   93327   93333      10
   93321   93318   93327   93336      10   93318   93327   93336   93339      10
   93318   93327   93336   93342      10   93318   93327   93336   93345      10
   93315   93309   93318   93321      14   93315   93309   93318   93324      14
   93315   93309   93318   93327      15   93312   93309   93318   93321      14
   93312   93309   93318   93324      14   93312   93309   93318   93327      15
   93309   93318   93327   93330      10   93309   93318   93327   93333      10
   93306   93300   93294   93348      10   93306   93300   93309   93312      14
   93306   93300   93309   93315      14   93306   93300   93309   93318      15
   93303   93300   93294   93348      10   93303   93300   93309   93312      14
   93303   93300   93309   93315      14   93303   93300   93309   93318      15
   93300   93309   93318   93321      15   93300   93309   93318   93324      15
   93297   93294   93300   93303      10   93297   93294   93300   93306      10
   93297   93294   93300   93309      10   93297   93294   93348   93351      19
   93297   93294  -93348   93351       3   93297   93294  -93348   93351      20
   93297   93294   93348   93354       3   93294   93300   93309   93312      15
   93294   93300   93309   93315      15   93294   93348   93354   93357       2
   93291   93288   93294   93297       3   93291   93288   93294   93300       3
   93291   93288   93294   93348       3   93288   93294   93300   93303      10
   93288   93294   93300   93306      10   93405   93411   93414   93417       3
   93405   93411   93414   93420       3   93405   93411   93441   93444       3
   93390   93384   93393   93396      14   93390   93384   93393   93399      14
   93390   93384   93393   93402      14   93387   93384   93393   93396      14
   93387   93384   93393   93399      14   93387   93384   93393   93402      14
   93381   93372   93366   93384      15   93378   93372   93366   93384      15
   93375   93372   93366   93384      15   93372   93366   93384   93387      15
   93372   93366   93384   93390      15   93369   93366   93360   93405      10
   93369   93366   93372   93375      14   93369   93366   93372   93378      14
   93369   93366   93372   93381      14   93369   93366   93384   93387      14
   93369   93366   93384   93390      14   93369   93366   93384   93393      15
   93366   93384   93393   93396      15   93366   93384   93393   93399      15
   93366   93384   93393   93402      15   93363   93360   93366   93369      10
   93363   93360   93366   93372      10   93363   93360   93366   93384      10
   93363   93360   93405   93408      19   93363   93360  -93405   93408       3
   93363   93360  -93405   93408      20   93363   93360   93405   93411       3
   93360   93366   93372   93375      15   93360   93366   93372   93378      15
   93360   93366   93372   93381      15   93360   93366   93384   93387      15
   93360   93366   93384   93390      15   93357   93354   93360   93363       3
   93357   93354   93360   93366       3   93357   93354   93360   93405       3
   93354   93360   93366   93369      10   93450   93447   93453   93456       1
   93450   93447  -93453   93456       2   93447   93453   93459   93462       3
   93444   93441   93447   93450      19   93444   93441  -93447   93450       3
   93444   93441  -93447   93450      20   93444   93441   93447   93453       3
   93441   93447   93453   93456       2   93438   93432   93441   93444      10
   93438   93432   93441   93447      10   93435   93432   93441   93444      10
   93435   93432   93441   93447      10   93429   93423   93432   93435      14
   93429   93423   93432   93438      14   93429   93423   93432   93441      15
   93426   93423   93432   93435      14   93426   93423   93432   93438      14
   93426   93423   93432   93441      15   93423   93432   93441   93444      10
   93420   93414   93411   93441       3   93420   93414   93423   93426      10
   93420   93414   93423   93429      10   93420   93414   93423   93432      10
   93417   93414   93411   93441       3   93417   93414   93423   93426      10
   93417   93414   93423   93429      10   93417   93414   93423   93432      10
   93414   93411   93441   93444       3   93414   93423   93432   93435      15
   93414   93423   93432   93438      15   93411   93414   93423   93426      10
   93411   93414   93423   93429      10   93411   93441   93432   93435      10
   93411   93441   93432   93438      10   93480   93477   93483   93486       1
   93480   93477  -93483   93486       2   93477   93483   93489   93492       3
   93474   93465   93459   93477      10   93471   93465   93459   93477      10
   93468   93465   93459   93477      10   93462   93459   93465   93468      10
   93462   93459   93465   93471      10   93462   93459   93465   93474      10
   93462   93459   93477   93480      19   93462   93459  -93477   93480       3
   93462   93459  -93477   93480      20   93462   93459   93477   93483       3
   93459   93477   93483   93486       2   93456   93453   93459   93462       3
   93456   93453   93459   93465       3   93456   93453   93459   93477       3
   93453   93459   93465   93468      10   93453   93459   93465   93471      10
   93453   93459   93465   93474      10   93531   93528   93534   93537       1
   93531   93528  -93534   93537       2   93528   93534   93540   93543       3
   93510   93504   93513   93516      63   93507   93504   93513   93516      63
   93504   93513   93516   93519      63   93504   93513   93516   93522      63
   93504   93513   93516   93525      63   93501   93495   93489   93528      10
   93501   93495   93504   93507      10   93501   93495   93504   93510      10
   93501   93495   93504   93513      10   93498   93495   93489   93528      10
   93498   93495   93504   93507      10   93498   93495   93504   93510      10
   93498   93495   93504   93513      10   93492   93489   93495   93498      10
   93492   93489   93495   93501      10   93492   93489   93495   93504      10
   93492   93489   93528   93531      19   93492   93489  -93528   93531       3
   93492   93489  -93528   93531      20   93492   93489   93528   93534       3
   93489   93495   93504   93507      10   93489   93495   93504   93510      10
   93489   93528   93534   93537       2   93486   93483   93489   93492       3
   93486   93483   93489   93495       3   93486   93483   93489   93528       3
   93483   93489   93495   93498      10   93483   93489   93495   93501      10
   93573   93570   93576   93579       1   93573   93570  -93576   93579       2
   93570   93576   93582   93585       3   93561   93552   93546   93564      90
   93561   93552  -93546   93564      29   93558   93552   93546   93564      90
   93558   93552  -93546   93564      29   93555   93552   93546   93564      90
   93555   93552  -93546   93564      29   93552   93546   93564   93567      91
   93552   93546  -93564   93567      92   93552   93546  -93564   93567      93
   93552   93546  -93564   93567      94   93549   93546   93540   93570      10
   93549   93546   93552   93555      10   93549   93546   93552   93558      10
   93549   93546   93552   93561      10   93549   93546   93564   93567      95
   93543   93540   93546   93549      10   93543   93540   93546   93552      10
   93543   93540   93546   93564      90   93543   93540  -93546   93564      29
   93543   93540   93570   93573      19   93543   93540  -93570   93573       3
   93543   93540  -93570   93573      20   93543   93540   93570   93576       3
   93540   93546   93552   93555      15   93540   93546   93552   93558      15
   93540   93546   93552   93561      15   93540   93546   93564   93567      96
   93540   93546  -93564   93567      97   93540   93546  -93564   93567      93
   93540   93546  -93564   93567      98   93540   93570   93576   93579       2
   93537   93534   93540   93543       3   93537   93534   93540   93546       3
   93537   93534   93540   93570       3   93534   93540   93546   93549      10
   93630   93627   93633   93636       1   93630   93627  -93633   93636       2
   93627   93633   93639   93642       3   93612   93606   93615   93618      14
   93612   93606   93615   93621      14   93612   93606   93615   93624      14
   93609   93606   93615   93618      14   93609   93606   93615   93621      14
   93609   93606   93615   93624      14   93603   93594   93588   93606      15
   93600   93594   93588   93606      15   93597   93594   93588   93606      15
   93594   93588   93606   93609      15   93594   93588   93606   93612      15
   93591   93588   93582   93627      10   93591   93588   93594   93597      14
   93591   93588   93594   93600      14   93591   93588   93594   93603      14
   93591   93588   93606   93609      14   93591   93588   93606   93612      14
   93591   93588   93606   93615      15   93588   93606   93615   93618      15
   93588   93606   93615   93621      15   93588   93606   93615   93624      15
   93585   93582   93588   93591      10   93585   93582   93588   93594      10
   93585   93582   93588   93606      10   93585   93582   93627   93630      19
   93585   93582  -93627   93630       3   93585   93582  -93627   93630      20
   93585   93582   93627   93633       3   93582   93588   93594   93597      15
   93582   93588   93594   93600      15   93582   93588   93594   93603      15
   93582   93588   93606   93609      15   93582   93588   93606   93612      15
   93582   93627   93633   93636       2   93579   93576   93582   93585       3
   93579   93576   93582   93588       3   93579   93576   93582   93627       3
   93576   93582   93588   93591      10   93660   93657   93663   93666       1
   93660   93657  -93663   93666       2   93657   93663   93669   93672       3
   93654   93645   93639   93657      10   93651   93645   93639   93657      10
   93648   93645   93639   93657      10   93642   93639   93645   93648      10
   93642   93639   93645   93651      10   93642   93639   93645   93654      10
   93642   93639   93657   93660      19   93642   93639  -93657   93660       3
   93642   93639  -93657   93660      20   93642   93639   93657   93663       3
   93639   93657   93663   93666       2   93636   93633   93639   93642       3
   93636   93633   93639   93645       3   93636   93633   93639   93657       3
   93633   93639   93645   93648      10   93633   93639   93645   93651      10
   93633   93639   93645   93654      10   93726   93723   93729   93732       1
   93726   93723  -93729   93732       2   93723   93729   93735   93738       3
   93708   93702   93711   93714      10   93708   93702   93711   93717      10
   93708   93702   93711   93720      10   93705   93702   93711   93714      10
   93705   93702   93711   93717      10   93705   93702   93711   93720      10
   93699   93693   93702   93705      10   93699   93693   93702   93708      10
   93699   93693   93702   93711      10   93696   93693   93702   93705      10
   93696   93693   93702   93708      10   93696   93693   93702   93711      10
   93693   93702   93711   93714      10   93693   93702   93711   93717      10
   93693   93702   93711   93720      10   93690   93684   93693   93696      14
   93690   93684   93693   93699      14   93690   93684   93693   93702      15
   93687   93684   93693   93696      14   93687   93684   93693   93699      14
   93687   93684   93693   93702      15   93684   93693   93702   93705      10
   93684   93693   93702   93708      10   93681   93675   93669   93723      10
   93681   93675   93684   93687      14   93681   93675   93684   93690      14
   93681   93675   93684   93693      15   93678   93675   93669   93723      10
   93678   93675   93684   93687      14   93678   93675   93684   93690      14
   93678   93675   93684   93693      15   93675   93684   93693   93696      15
   93675   93684   93693   93699      15   93672   93669   93675   93678      10
   93672   93669   93675   93681      10   93672   93669   93675   93684      10
   93672   93669   93723   93726      19   93672   93669  -93723   93726       3
   93672   93669  -93723   93726      20   93672   93669   93723   93729       3
   93669   93675   93684   93687      15   93669   93675   93684   93690      15
   93669   93723   93729   93732       2   93666   93663   93669   93672       3
   93666   93663   93669   93675       3   93666   93663   93669   93723       3
   93663   93669   93675   93678      10   93663   93669   93675   93681      10
   93768   93765   93771   93774       1   93768   93765  -93771   93774       2
   93765   93771   93777   93780       3   93753   93750   93756   93759       1
   93753   93750  -93756   93759       2   93753   93750   93756   93762       1
   93753   93750  -93756   93762       2   93747   93741   93735   93765      10
   93747   93741   93750   93753      19   93747   93741  -93750   93753       3
   93747   93741  -93750   93753      20   93747   93741   93750   93756       3
   93744   93741   93735   93765      10   93744   93741   93750   93753      19
   93744   93741  -93750   93753       3   93744   93741  -93750   93753      20
   93744   93741   93750   93756       3   93741   93750   93756   93759       2
   93741   93750   93756   93762       2   93738   93735   93741   93744      10
   93738   93735   93741   93747      10   93738   93735   93741   93750      10
   93738   93735   93765   93768      19   93738   93735  -93765   93768       3
   93738   93735  -93765   93768      20   93738   93735   93765   93771       3
   93735   93765   93771   93774       2   93732   93729   93735   93738       3
   93732   93729   93735   93741       3   93732   93729   93735   93765       3
   93729   93735   93741   93744      10   93729   93735   93741   93747      10
   93798   93795   93801   93804       1   93798   93795  -93801   93804       2
   93795   93801   93807   93810       3   93795   93801   93807   93813       3
   93792   93783   93777   93795      10   93789   93783   93777   93795      10
   93786   93783   93777   93795      10   93780   93777   93783   93786      10
   93780   93777   93783   93789      10   93780   93777   93783   93792      10
   93780   93777   93795   93798      19   93780   93777  -93795   93798       3
   93780   93777  -93795   93798      20   93780   93777   93795   93801       3
   93777   93795   93801   93804       2   93774   93771   93777   93780       3
   93774   93771   93777   93783       3   93774   93771   93777   93795       3
   93771   93777   93783   93786      10   93771   93777   93783   93789      10
   93771   93777   93783   93792      10   93819   93816   93822   93825       1
   93819   93816  -93822   93825       2   93816   93822   93828   93831       3
   93813   93807   93816   93819      19   93813   93807  -93816   93819       3
   93813   93807  -93816   93819      20   93813   93807   93816   93822       3
   93810   93807   93816   93819      19   93810   93807  -93816   93819       3
   93810   93807  -93816   93819      20   93810   93807   93816   93822       3
   93807   93816   93822   93825       2   93804   93801   93807   93810       3
   93804   93801   93807   93813       3   93804   93801   93807   93816       3
   93867   93864   93870   93873       1   93867   93864  -93870   93873       2
   93864   93870   93876   93879       3   93849   93840   93834   93852      15
   93846   93840   93834   93852      15   93843   93840   93834   93852      15
   93840   93834   93852   93855      15   93840   93834   93852   93858      15
   93840   93834   93852   93861      15   93837   93834   93828   93864      10
   93837   93834   93840   93843      14   93837   93834   93840   93846      14
   93837   93834   93840   93849      14   93837   93834   93852   93855      14
   93837   93834   93852   93858      14   93837   93834   93852   93861      14
   93831   93828   93834   93837      10   93831   93828   93834   93840      10
   93831   93828   93834   93852      10   93831   93828   93864   93867      19
   93831   93828  -93864   93867       3   93831   93828  -93864   93867      20
   93831   93828   93864   93870       3   93828   93834   93840   93843      15
   93828   93834   93840   93846      15   93828   93834   93840   93849      15
   93828   93834   93852   93855      15   93828   93834   93852   93858      15
   93828   93834   93852   93861      15   93828   93864   93870   93873       2
   93825   93822   93828   93831       3   93825   93822   93828   93834       3
   93825   93822   93828   93864       3   93822   93828   93834   93837      10
   93912   93909   93915   93918       1   93912   93909  -93915   93918       2
   93909   93915   93921   93924       3   93909   93915   93921   93927       3
   93897   93891   93900   93903       3   93897   93891   93900   93906       3
   93894   93891   93900   93903       3   93894   93891   93900   93906       3
   93888   93882   93876   93909      10   93888   93882   93891   93894      14
   93888   93882   93891   93897      14   93888   93882   93891   93900      10
   93885   93882   93876   93909      10   93885   93882   93891   93894      14
   93885   93882   93891   93897      14   93885   93882   93891   93900      10
   93879   93876   93882   93885      10   93879   93876   93882   93888      10
   93879   93876   93882   93891      10   93879   93876   93909   93912      19
   93879   93876  -93909   93912       3   93879   93876  -93909   93912      20
   93879   93876   93909   93915       3   93876   93882   93891   93894      15
   93876   93882   93891   93897      15   93876   93909   93915   93918       2
   93873   93870   93876   93879       3   93873   93870   93876   93882       3
   93873   93870   93876   93909       3   93870   93876   93882   93885      10
   93870   93876   93882   93888      10   93933   93930   93936   93939       1
   93933   93930  -93936   93939       2   93930   93936   93942   93945       3
   93927   93921   93930   93933      19   93927   93921  -93930   93933       3
   93927   93921  -93930   93933      20   93927   93921   93930   93936       3
   93924   93921   93930   93933      19   93924   93921  -93930   93933       3
   93924   93921  -93930   93933      20   93924   93921   93930   93936       3
   93921   93930   93936   93939       2   93918   93915   93921   93924       3
   93918   93915   93921   93927       3   93918   93915   93921   93930       3
   93966   93963   93969   93972       1   93966   93963  -93969   93972       2
   93963   93969   93975   93978       3   93954   93948   93942   93963      10
   93954   93948   93957   93960      95   93951   93948   93942   93963      10
   93951   93948   93957   93960      95   93945   93942   93948   93951      10
   93945   93942   93948   93954      10   93945   93942   93948   93957      90
   93945   93942  -93948   93957      29   93945   93942   93963   93966      19
   93945   93942  -93963   93966       3   93945   93942  -93963   93966      20
   93945   93942   93963   93969       3   93942   93948   93957   93960     127
   93942   93948  -93957   93960     128   93942   93948  -93957   93960     129
   93942   93948  -93957   93960     130   93942   93963   93969   93972       2
   93939   93936   93942   93945       3   93939   93936   93942   93948       3
   93939   93936   93942   93963       3   93936   93942   93948   93951      10
   93936   93942   93948   93954      10   94023   94020   94026   94029       1
   94023   94020  -94026   94029       2   94020   94026   94032   94035       3
   94005   93996   93990   94008      15   94002   93996   93990   94008      15
   93999   93996   93990   94008      15   93996   93990   94008   94011      15
   93996   93990   94008   94014      15   93996   93990   94008   94017      15
   93993   93990   93996   93999      14   93993   93990   93996   94002      14
   93993   93990   93996   94005      14   93993   93990   94008   94011      14
   93993   93990   94008   94014      14   93993   93990   94008   94017      14
   93987   93981   93975   94020      10   93987   93981   93990   93993      14
   93987   93981   93990   93996      15   93987   93981   93990   94008      15
   93984   93981   93975   94020      10   93984   93981   93990   93993      14
   93984   93981   93990   93996      15   93984   93981   93990   94008      15
   93981   93990   93996   93999      15   93981   93990   93996   94002      15
   93981   93990   93996   94005      15   93981   93990   94008   94011      15
   93981   93990   94008   94014      15   93981   93990   94008   94017      15
   93978   93975   93981   93984      10   93978   93975   93981   93987      10
   93978   93975   93981   93990      10   93978   93975   94020   94023      19
   93978   93975  -94020   94023       3   93978   93975  -94020   94023      20
   93978   93975   94020   94026       3   93975   93981   93990   93993      15
   93975   94020   94026   94029       2   93972   93969   93975   93978       3
   93972   93969   93975   93981       3   93972   93969   93975   94020       3
   93969   93975   93981   93984      10   93969   93975   93981   93987      10
   94080   94077   94083   94086       1   94080   94077  -94083   94086       2
   94077   94083   94089   94092       3   94062   94056   94065   94068      14
   94062   94056   94065   94071      14   94062   94056   94065   94074      14
   94059   94056   94065   94068      14   94059   94056   94065   94071      14
   94059   94056   94065   94074      14   94053   94044   94038   94056      15
   94050   94044   94038   94056      15   94047   94044   94038   94056      15
   94044   94038   94056   94059      15   94044   94038   94056   94062      15
   94041   94038   94032   94077      10   94041   94038   94044   94047      14
   94041   94038   94044   94050      14   94041   94038   94044   94053      14
   94041   94038   94056   94059      14   94041   94038   94056   94062      14
   94041   94038   94056   94065      15   94038   94056   94065   94068      15
   94038   94056   94065   94071      15   94038   94056   94065   94074      15
   94035   94032   94038   94041      10   94035   94032   94038   94044      10
   94035   94032   94038   94056      10   94035   94032   94077   94080      19
   94035   94032  -94077   94080       3   94035   94032  -94077   94080      20
   94035   94032   94077   94083       3   94032   94038   94044   94047      15
   94032   94038   94044   94050      15   94032   94038   94044   94053      15
   94032   94038   94056   94059      15   94032   94038   94056   94062      15
   94032   94077   94083   94086       2   94029   94026   94032   94035       3
   94029   94026   94032   94038       3   94029   94026   94032   94077       3
   94026   94032   94038   94041      10   94128   94125   94131   94134       1
   94128   94125  -94131   94134       2   94125   94131   94137   94140       3
   94110   94101   94095   94113      15   94107   94101   94095   94113      15
   94104   94101   94095   94113      15   94101   94095   94113   94116      15
   94101   94095   94113   94119      15   94101   94095   94113   94122      15
   94098   94095   94089   94125      10   94098   94095   94101   94104      14
   94098   94095   94101   94107      14   94098   94095   94101   94110      14
   94098   94095   94113   94116      14   94098   94095   94113   94119      14
   94098   94095   94113   94122      14   94092   94089   94095   94098      10
   94092   94089   94095   94101      10   94092   94089   94095   94113      10
   94092   94089   94125   94128      19   94092   94089  -94125   94128       3
   94092   94089  -94125   94128      20   94092   94089   94125   94131       3
   94089   94095   94101   94104      15   94089   94095   94101   94107      15
   94089   94095   94101   94110      15   94089   94095   94113   94116      15
   94089   94095   94113   94119      15   94089   94095   94113   94122      15
   94089   94125   94131   94134       2   94086   94083   94089   94092       3
   94086   94083   94089   94095       3   94086   94083   94089   94125       3
   94083   94089   94095   94098      10   94173   94170   94176   94179       1
   94173   94170  -94176   94179       2   94170   94176   94182   94185       3
   94158   94152   94161   94164       3   94158   94152   94161   94167       3
   94155   94152   94161   94164       3   94155   94152   94161   94167       3
   94149   94143   94137   94170      10   94149   94143   94152   94155      14
   94149   94143   94152   94158      14   94149   94143   94152   94161      10
   94146   94143   94137   94170      10   94146   94143   94152   94155      14
   94146   94143   94152   94158      14   94146   94143   94152   94161      10
   94140   94137   94143   94146      10   94140   94137   94143   94149      10
   94140   94137   94143   94152      10   94140   94137   94170   94173      19
   94140   94137  -94170   94173       3   94140   94137  -94170   94173      20
   94140   94137   94170   94176       3   94137   94143   94152   94155      15
   94137   94143   94152   94158      15   94137   94170   94176   94179       2
   94134   94131   94137   94140       3   94134   94131   94137   94143       3
   94134   94131   94137   94170       3   94131   94137   94143   94146      10
   94131   94137   94143   94149      10   94239   94236   94242   94245       1
   94239   94236  -94242   94245       2   94236   94242   94248   94251       3
   94221   94215   94224   94227      10   94221   94215   94224   94230      10
   94221   94215   94224   94233      10   94218   94215   94224   94227      10
   94218   94215   94224   94230      10   94218   94215   94224   94233      10
   94212   94206   94215   94218      10   94212   94206   94215   94221      10
   94212   94206   94215   94224      10   94209   94206   94215   94218      10
   94209   94206   94215   94221      10   94209   94206   94215   94224      10
   94206   94215   94224   94227      10   94206   94215   94224   94230      10
   94206   94215   94224   94233      10   94203   94197   94206   94209      14
   94203   94197   94206   94212      14   94203   94197   94206   94215      15
   94200   94197   94206   94209      14   94200   94197   94206   94212      14
   94200   94197   94206   94215      15   94197   94206   94215   94218      10
   94197   94206   94215   94221      10   94194   94188   94182   94236      10
   94194   94188   94197   94200      14   94194   94188   94197   94203      14
   94194   94188   94197   94206      15   94191   94188   94182   94236      10
   94191   94188   94197   94200      14   94191   94188   94197   94203      14
   94191   94188   94197   94206      15   94188   94197   94206   94209      15
   94188   94197   94206   94212      15   94185   94182   94188   94191      10
   94185   94182   94188   94194      10   94185   94182   94188   94197      10
   94185   94182   94236   94239      19   94185   94182  -94236   94239       3
   94185   94182  -94236   94239      20   94185   94182   94236   94242       3
   94182   94188   94197   94200      15   94182   94188   94197   94203      15
   94182   94236   94242   94245       2   94179   94176   94182   94185       3
   94179   94176   94182   94188       3   94179   94176   94182   94236       3
   94176   94182   94188   94191      10   94176   94182   94188   94194      10
   94296   94293   94299   94302       1   94296   94293  -94299   94302       2
   94293   94299   94305   94308       3   94278   94272   94281   94284      14
   94278   94272   94281   94287      14   94278   94272   94281   94290      14
   94275   94272   94281   94284      14   94275   94272   94281   94287      14
   94275   94272   94281   94290      14   94269   94260   94254   94272      15
   94266   94260   94254   94272      15   94263   94260   94254   94272      15
   94260   94254   94272   94275      15   94260   94254   94272   94278      15
   94257   94254   94248   94293      10   94257   94254   94260   94263      14
   94257   94254   94260   94266      14   94257   94254   94260   94269      14
   94257   94254   94272   94275      14   94257   94254   94272   94278      14
   94257   94254   94272   94281      15   94254   94272   94281   94284      15
   94254   94272   94281   94287      15   94254   94272   94281   94290      15
   94251   94248   94254   94257      10   94251   94248   94254   94260      10
   94251   94248   94254   94272      10   94251   94248   94293   94296      19
   94251   94248  -94293   94296       3   94251   94248  -94293   94296      20
   94251   94248   94293   94299       3   94248   94254   94260   94263      15
   94248   94254   94260   94266      15   94248   94254   94260   94269      15
   94248   94254   94272   94275      15   94248   94254   94272   94278      15
   94248   94293   94299   94302       2   94245   94242   94248   94251       3
   94245   94242   94248   94254       3   94245   94242   94248   94293       3
   94242   94248   94254   94257      10   94347   94344   94350   94353       1
   94347   94344  -94350   94353       2   94344   94350   94356   94359       3
   94326   94320   94329   94332      63   94323   94320   94329   94332      63
   94320   94329   94332   94335      63   94320   94329   94332   94338      63
   94320   94329   94332   94341      63   94317   94311   94305   94344      10
   94317   94311   94320   94323      10   94317   94311   94320   94326      10
   94317   94311   94320   94329      10   94314   94311   94305   94344      10
   94314   94311   94320   94323      10   94314   94311   94320   94326      10
   94314   94311   94320   94329      10   94308   94305   94311   94314      10
   94308   94305   94311   94317      10   94308   94305   94311   94320      10
   94308   94305   94344   94347      19   94308   94305  -94344   94347       3
   94308   94305  -94344   94347      20   94308   94305   94344   94350       3
   94305   94311   94320   94323      10   94305   94311   94320   94326      10
   94305   94344   94350   94353       2   94302   94299   94305   94308       3
   94302   94299   94305   94311       3   94302   94299   94305   94344       3
   94299   94305   94311   94314      10   94299   94305   94311   94317      10
   94398   94395   94401   94404       1   94398   94395  -94401   94404       2
   94395   94401   94407   94410       3   94383   94380   94386   94389       1
   94383   94380  -94386   94389       2   94383   94380   94386   94392       1
   94383   94380  -94386   94392       2   94377   94371   94380   94383      19
   94377   94371  -94380   94383       3   94377   94371  -94380   94383      20
   94377   94371   94380   94386       3   94374   94371   94380   94383      19
   94374   94371  -94380   94383       3   94374   94371  -94380   94383      20
   94374   94371   94380   94386       3   94371   94380   94386   94389       2
   94371   94380   94386   94392       2   94368   94362   94356   94395      10
   94368   94362   94371   94374      14   94368   94362   94371   94377      14
   94368   94362   94371   94380      10   94365   94362   94356   94395      10
   94365   94362   94371   94374      14   94365   94362   94371   94377      14
   94365   94362   94371   94380      10   94359   94356   94362   94365      10
   94359   94356   94362   94368      10   94359   94356   94362   94371      10
   94359   94356   94395   94398      19   94359   94356  -94395   94398       3
   94359   94356  -94395   94398      20   94359   94356   94395   94401       3
   94356   94362   94371   94374      15   94356   94362   94371   94377      15
   94356   94395   94401   94404       2   94353   94350   94356   94359       3
   94353   94350   94356   94362       3   94353   94350   94356   94395       3
   94350   94356   94362   94365      10   94350   94356   94362   94368      10
   94431   94428   94434   94437       1   94431   94428  -94434   94437       2
   94428   94434   94440   94443       3   94419   94413   94407   94428      10
   94419   94413   94422   94425      95   94416   94413   94407   94428      10
   94416   94413   94422   94425      95   94410   94407   94413   94416      10
   94410   94407   94413   94419      10   94410   94407   94413   94422      90
   94410   94407  -94413   94422      29   94410   94407   94428   94431      19
   94410   94407  -94428   94431       3   94410   94407  -94428   94431      20
   94410   94407   94428   94434       3   94407   94413   94422   94425     127
   94407   94413  -94422   94425     128   94407   94413  -94422   94425     129
   94407   94413  -94422   94425     130   94407   94428   94434   94437       2
   94404   94401   94407   94410       3   94404   94401   94407   94413       3
   94404   94401   94407   94428       3   94401   94407   94413   94416      10
   94401   94407   94413   94419      10   94464   94461   94467   94470       1
   94464   94461  -94467   94470       2   94461   94467   94473   94476       3
   94452   94446   94440   94461      10   94452   94446   94455   94458      95
   94449   94446   94440   94461      10   94449   94446   94455   94458      95
   94443   94440   94446   94449      10   94443   94440   94446   94452      10
   94443   94440   94446   94455      90   94443   94440  -94446   94455      29
   94443   94440   94461   94464      19   94443   94440  -94461   94464       3
   94443   94440  -94461   94464      20   94443   94440   94461   94467       3
   94440   94446   94455   94458     127   94440   94446  -94455   94458     128
   94440   94446  -94455   94458     129   94440   94446  -94455   94458     130
   94440   94461   94467   94470       2   94437   94434   94440   94443       3
   94437   94434   94440   94446       3   94437   94434   94440   94461       3
   94434   94440   94446   94449      10   94434   94440   94446   94452      10
   94497   94494   94500   94503       1   94497   94494  -94500   94503       2
   94494   94500   94506   94509       3   94485   94479   94473   94494      10
   94485   94479   94488   94491      95   94482   94479   94473   94494      10
   94482   94479   94488   94491      95   94476   94473   94479   94482      10
   94476   94473   94479   94485      10   94476   94473   94479   94488      90
   94476   94473  -94479   94488      29   94476   94473   94494   94497      19
   94476   94473  -94494   94497       3   94476   94473  -94494   94497      20
   94476   94473   94494   94500       3   94473   94479   94488   94491     127
   94473   94479  -94488   94491     128   94473   94479  -94488   94491     129
   94473   94479  -94488   94491     130   94473   94494   94500   94503       2
   94470   94467   94473   94476       3   94470   94467   94473   94479       3
   94470   94467   94473   94494       3   94467   94473   94479   94482      10
   94467   94473   94479   94485      10   94542   94539   94545   94548       1
   94542   94539  -94545   94548       2   94539   94545   94551   94554       3
   94527   94521   94530   94533       3   94527   94521   94530   94536       3
   94524   94521   94530   94533       3   94524   94521   94530   94536       3
   94518   94512   94506   94539      10   94518   94512   94521   94524      14
   94518   94512   94521   94527      14   94518   94512   94521   94530      10
   94515   94512   94506   94539      10   94515   94512   94521   94524      14
   94515   94512   94521   94527      14   94515   94512   94521   94530      10
   94509   94506   94512   94515      10   94509   94506   94512   94518      10
   94509   94506   94512   94521      10   94509   94506   94539   94542      19
   94509   94506  -94539   94542       3   94509   94506  -94539   94542      20
   94509   94506   94539   94545       3   94506   94512   94521   94524      15
   94506   94512   94521   94527      15   94506   94539   94545   94548       2
   94503   94500   94506   94509       3   94503   94500   94506   94512       3
   94503   94500   94506   94539       3   94500   94506   94512   94515      10
   94500   94506   94512   94518      10   94590   94587   94593   94596       1
   94590   94587  -94593   94596       2   94587   94593   94599   94602       3
   94587   94593   94599   94605       3   94572   94563   94557   94575      15
   94569   94563   94557   94575      15   94566   94563   94557   94575      15
   94563   94557   94575   94578      15   94563   94557   94575   94581      15
   94563   94557   94575   94584      15   94560   94557   94551   94587      10
   94560   94557   94563   94566      14   94560   94557   94563   94569      14
   94560   94557   94563   94572      14   94560   94557   94575   94578      14
   94560   94557   94575   94581      14   94560   94557   94575   94584      14
   94554   94551   94557   94560      10   94554   94551   94557   94563      10
   94554   94551   94557   94575      10   94554   94551   94587   94590      19
   94554   94551  -94587   94590       3   94554   94551  -94587   94590      20
   94554   94551   94587   94593       3   94551   94557   94563   94566      15
   94551   94557   94563   94569      15   94551   94557   94563   94572      15
   94551   94557   94575   94578      15   94551   94557   94575   94581      15
   94551   94557   94575   94584      15   94551   94587   94593   94596       2
   94548   94545   94551   94554       3   94548   94545   94551   94557       3
   94548   94545   94551   94587       3   94545   94551   94557   94560      10
   94611   94608   94614   94617       1   94611   94608  -94614   94617       2
   94608   94614   94620   94623       3   94605   94599   94608   94611      19
   94605   94599  -94608   94611       3   94605   94599  -94608   94611      20
   94605   94599   94608   94614       3   94602   94599   94608   94611      19
   94602   94599  -94608   94611       3   94602   94599  -94608   94611      20
   94602   94599   94608   94614       3   94599   94608   94614   94617       2
   94596   94593   94599   94602       3   94596   94593   94599   94605       3
   94596   94593   94599   94608       3   94674   94671   94677   94680       1
   94674   94671  -94677   94680       2   94671   94677   94683   94686       3
   94662   94659   94665   94668      41   94656   94653   94650   94659       7
   94656   94653  -94650   94659     168   94656   94653  -94650   94659      29
   94656   94653  -94650   94659     169   94653   94650   94659   94662      41
   94650   94659   94665   94668      41   94647   94644   94650   94653      41
   94647   94644   94650   94659      41   94644   94650   94653   94656       7
   94644   94650  -94653   94656     168   94644   94650  -94653   94656      29
   94644   94650  -94653   94656     169   94644   94650   94659   94662      41
   94641   94638   94635   94665      41   94641   94638   94644   94647      41
   94641   94638   94644   94650      41   94638   94635   94665   94668      41
   94635   94638   94644   94647      41   94635   94665   94659   94662      41
   94632   94626   94620   94671      10   94632   94626   94635   94638       3
   94632   94626   94635   94665       3   94629   94626   94620   94671      10
   94629   94626   94635   94638       3   94629   94626   94635   94665       3
   94626   94635   94638   94641      41   94626   94635   94665   94668      41
   94623   94620   94626   94629      10   94623   94620   94626   94632      10
   94623   94620   94626   94635      10   94623   94620   94671   94674      19
   94623   94620  -94671   94674       3   94623   94620  -94671   94674      20
   94623   94620   94671   94677       3   94620   94671   94677   94680       2
   94617   94614   94620   94623       3   94617   94614   94620   94626       3
   94617   94614   94620   94671       3   94614   94620   94626   94629      10
   94614   94620   94626   94632      10   94710   94707   94713   94716       1
   94710   94707  -94713   94716       2   94707   94713   94719   94722       3
   94695   94689   94683   94707      10   94695   94689   94698   94701       3
   94695   94689   94698   94704       3   94692   94689   94683   94707      10
   94692   94689   94698   94701       3   94692   94689   94698   94704       3
   94686   94683   94689   94692      10   94686   94683   94689   94695      10
   94686   94683   94689   94698      10   94686   94683   94707   94710      19
   94686   94683  -94707   94710       3   94686   94683  -94707   94710      20
   94686   94683   94707   94713       3   94683   94707   94713   94716       2
   94680   94677   94683   94686       3   94680   94677   94683   94689       3
   94680   94677   94683   94707       3   94677   94683   94689   94692      10
   94677   94683   94689   94695      10   94740   94737   94743   94746       1
   94740   94737  -94743   94746       2   94737   94743   94749   94752       3
   94734   94725   94719   94737      10   94731   94725   94719   94737      10
   94728   94725   94719   94737      10   94722   94719   94725   94728      10
   94722   94719   94725   94731      10   94722   94719   94725   94734      10
   94722   94719   94737   94740      19   94722   94719  -94737   94740       3
   94722   94719  -94737   94740      20   94722   94719   94737   94743       3
   94719   94737   94743   94746       2   94716   94713   94719   94722       3
   94716   94713   94719   94725       3   94716   94713   94719   94737       3
   94713   94719   94725   94728      10   94713   94719   94725   94731      10
   94713   94719   94725   94734      10   94791   94788   94794   94797       1
   94791   94788  -94794   94797       2   94788   94794   94800   94803       3
   94770   94764   94773   94776      63   94767   94764   94773   94776      63
   94764   94773   94776   94779      63   94764   94773   94776   94782      63
   94764   94773   94776   94785      63   94761   94755   94749   94788      10
   94761   94755   94764   94767      10   94761   94755   94764   94770      10
   94761   94755   94764   94773      10   94758   94755   94749   94788      10
   94758   94755   94764   94767      10   94758   94755   94764   94770      10
   94758   94755   94764   94773      10   94752   94749   94755   94758      10
   94752   94749   94755   94761      10   94752   94749   94755   94764      10
   94752   94749   94788   94791      19   94752   94749  -94788   94791       3
   94752   94749  -94788   94791      20   94752   94749   94788   94794       3
   94749   94755   94764   94767      10   94749   94755   94764   94770      10
   94749   94788   94794   94797       2   94746   94743   94749   94752       3
   94746   94743   94749   94755       3   94746   94743   94749   94788       3
   94743   94749   94755   94758      10   94743   94749   94755   94761      10
   94821   94818   94824   94827       1   94821   94818  -94824   94827       2
   94818   94824   94830   94833       3   94818   94824   94830   94836       3
   94815   94806   94800   94818      10   94812   94806   94800   94818      10
   94809   94806   94800   94818      10   94803   94800   94806   94809      10
   94803   94800   94806   94812      10   94803   94800   94806   94815      10
   94803   94800   94818   94821      19   94803   94800  -94818   94821       3
   94803   94800  -94818   94821      20   94803   94800   94818   94824       3
   94800   94818   94824   94827       2   94797   94794   94800   94803       3
   94797   94794   94800   94806       3   94797   94794   94800   94818       3
   94794   94800   94806   94809      10   94794   94800   94806   94812      10
   94794   94800   94806   94815      10   94842   94839   94845   94848       1
   94842   94839  -94845   94848       2   94839   94845   94851   94854       3
   94836   94830   94839   94842      19   94836   94830  -94839   94842       3
   94836   94830  -94839   94842      20   94836   94830   94839   94845       3
   94833   94830   94839   94842      19   94833   94830  -94839   94842       3
   94833   94830  -94839   94842      20   94833   94830   94839   94845       3
   94830   94839   94845   94848       2   94827   94824   94830   94833       3
   94827   94824   94830   94836       3   94827   94824   94830   94839       3
   94878   94875   94881   94884       1   94878   94875  -94881   94884       2
   94875   94881   94887   94890       3   94863   94857   94851   94875      10
   94863   94857   94866   94869       3   94863   94857   94866   94872       3
   94860   94857   94851   94875      10   94860   94857   94866   94869       3
   94860   94857   94866   94872       3   94854   94851   94857   94860      10
   94854   94851   94857   94863      10   94854   94851   94857   94866      10
   94854   94851   94875   94878      19   94854   94851  -94875   94878       3
   94854   94851  -94875   94878      20   94854   94851   94875   94881       3
   94851   94875   94881   94884       2   94848   94845   94851   94854       3
   94848   94845   94851   94857       3   94848   94845   94851   94875       3
   94845   94851   94857   94860      10   94845   94851   94857   94863      10
   94938   94935   94941   94944       1   94938   94935  -94941   94944       2
   94935   94941   94947   94950       3   94926   94923   94929   94932      41
   94920   94917   94923   94926      41   94920   94917   94923   94929      41
   94917   94923   94929   94932      41   94914   94911   94917   94920      41
   94914   94911   94917   94923      41   94911   94917   94923   94926      41
   94908   94905   94902   94929      41   94908   94905   94911   94914      41
   94908   94905   94911   94917      41   94905   94902   94929   94932      41
   94905   94911   94917   94920      41   94902   94905   94911   94914      41
   94902   94929   94923   94926      41   94899   94893   94887   94935      10
   94899   94893   94902   94905       3   94899   94893   94902   94929       3
   94896   94893   94887   94935      10   94896   94893   94902   94905       3
   94896   94893   94902   94929       3   94893   94902   94905   94908      41
   94893   94902   94929   94932      41   94890   94887   94893   94896      10
   94890   94887   94893   94899      10   94890   94887   94893   94902      10
   94890   94887   94935   94938      19   94890   94887  -94935   94938       3
   94890   94887  -94935   94938      20   94890   94887   94935   94941       3
   94887   94935   94941   94944       2   94884   94881   94887   94890       3
   94884   94881   94887   94893       3   94884   94881   94887   94935       3
   94881   94887   94893   94896      10   94881   94887   94893   94899      10
   94986   94983   94989   94992       1   94986   94983  -94989   94992       2
   94983   94989   94995   94998       3   94968   94959   94953   94971      15
   94965   94959   94953   94971      15   94962   94959   94953   94971      15
   94959   94953   94971   94974      15   94959   94953   94971   94977      15
   94959   94953   94971   94980      15   94956   94953   94947   94983      10
   94956   94953   94959   94962      14   94956   94953   94959   94965      14
   94956   94953   94959   94968      14   94956   94953   94971   94974      14
   94956   94953   94971   94977      14   94956   94953   94971   94980      14
   94950   94947   94953   94956      10   94950   94947   94953   94959      10
   94950   94947   94953   94971      10   94950   94947   94983   94986      19
   94950   94947  -94983   94986       3   94950   94947  -94983   94986      20
   94950   94947   94983   94989       3   94947   94953   94959   94962      15
   94947   94953   94959   94965      15   94947   94953   94959   94968      15
   94947   94953   94971   94974      15   94947   94953   94971   94977      15
   94947   94953   94971   94980      15   94947   94983   94989   94992       2
   94944   94941   94947   94950       3   94944   94941   94947   94953       3
   94944   94941   94947   94983       3   94941   94947   94953   94956      10
   95028   95025   95031   95034       1   95028   95025  -95031   95034       2
   95025   95031   95037   95040       3   95013   95010   95016   95019       1
   95013   95010  -95016   95019       2   95013   95010   95016   95022       1
   95013   95010  -95016   95022       2   95007   95001   94995   95025      10
   95007   95001   95010   95013      19   95007   95001  -95010   95013       3
   95007   95001  -95010   95013      20   95007   95001   95010   95016       3
   95004   95001   94995   95025      10   95004   95001   95010   95013      19
   95004   95001  -95010   95013       3   95004   95001  -95010   95013      20
   95004   95001   95010   95016       3   95001   95010   95016   95019       2
   95001   95010   95016   95022       2   94998   94995   95001   95004      10
   94998   94995   95001   95007      10   94998   94995   95001   95010      10
   94998   94995   95025   95028      19   94998   94995  -95025   95028       3
   94998   94995  -95025   95028      20   94998   94995   95025   95031       3
   94995   95025   95031   95034       2   94992   94989   94995   94998       3
   94992   94989   94995   95001       3   94992   94989   94995   95025       3
   94989   94995   95001   95004      10   94989   94995   95001   95007      10
   95079   95076   95082   95085       1   95079   95076  -95082   95085       2
   95076   95082   95088   95091       3   95058   95052   95061   95064      63
   95055   95052   95061   95064      63   95052   95061   95064   95067      63
   95052   95061   95064   95070      63   95052   95061   95064   95073      63
   95049   95043   95037   95076      10   95049   95043   95052   95055      10
   95049   95043   95052   95058      10   95049   95043   95052   95061      10
   95046   95043   95037   95076      10   95046   95043   95052   95055      10
   95046   95043   95052   95058      10   95046   95043   95052   95061      10
   95040   95037   95043   95046      10   95040   95037   95043   95049      10
   95040   95037   95043   95052      10   95040   95037   95076   95079      19
   95040   95037  -95076   95079       3   95040   95037  -95076   95079      20
   95040   95037   95076   95082       3   95037   95043   95052   95055      10
   95037   95043   95052   95058      10   95037   95076   95082   95085       2
   95034   95031   95037   95040       3   95034   95031   95037   95043       3
   95034   95031   95037   95076       3   95031   95037   95043   95046      10
   95031   95037   95043   95049      10   95127   95124   95130   95133       1
   95127   95124  -95130   95133       2   95124   95130   95136   95139       3
   95109   95100   95094   95112      15   95106   95100   95094   95112      15
   95103   95100   95094   95112      15   95100   95094   95112   95115      15
   95100   95094   95112   95118      15   95100   95094   95112   95121      15
   95097   95094   95088   95124      10   95097   95094   95100   95103      14
   95097   95094   95100   95106      14   95097   95094   95100   95109      14
   95097   95094   95112   95115      14   95097   95094   95112   95118      14
   95097   95094   95112   95121      14   95091   95088   95094   95097      10
   95091   95088   95094   95100      10   95091   95088   95094   95112      10
   95091   95088   95124   95127      19   95091   95088  -95124   95127       3
   95091   95088  -95124   95127      20   95091   95088   95124   95130       3
   95088   95094   95100   95103      15   95088   95094   95100   95106      15
   95088   95094   95100   95109      15   95088   95094   95112   95115      15
   95088   95094   95112   95118      15   95088   95094   95112   95121      15
   95088   95124   95130   95133       2   95085   95082   95088   95091       3
   95085   95082   95088   95094       3   95085   95082   95088   95124       3
   95082   95088   95094   95097      10   95172   95169   95175   95178       1
   95172   95169  -95175   95178       2   95169   95175   95181   95184       3
   95157   95151   95160   95163       3   95157   95151   95160   95166       3
   95154   95151   95160   95163       3   95154   95151   95160   95166       3
   95148   95142   95136   95169      10   95148   95142   95151   95154      14
   95148   95142   95151   95157      14   95148   95142   95151   95160      10
   95145   95142   95136   95169      10   95145   95142   95151   95154      14
   95145   95142   95151   95157      14   95145   95142   95151   95160      10
   95139   95136   95142   95145      10   95139   95136   95142   95148      10
   95139   95136   95142   95151      10   95139   95136   95169   95172      19
   95139   95136  -95169   95172       3   95139   95136  -95169   95172      20
   95139   95136   95169   95175       3   95136   95142   95151   95154      15
   95136   95142   95151   95157      15   95136   95169   95175   95178       2
   95133   95130   95136   95139       3   95133   95130   95136   95142       3
   95133   95130   95136   95169       3   95130   95136   95142   95145      10
   95130   95136   95142   95148      10   95238   95235   95241   95244       1
   95238   95235  -95241   95244       2   95235   95241   95247   95250       3
   95235   95241   95247   95253       3   95220   95214   95223   95226      10
   95220   95214   95223   95229      10   95220   95214   95223   95232      10
   95217   95214   95223   95226      10   95217   95214   95223   95229      10
   95217   95214   95223   95232      10   95211   95205   95214   95217      10
   95211   95205   95214   95220      10   95211   95205   95214   95223      10
   95208   95205   95214   95217      10   95208   95205   95214   95220      10
   95208   95205   95214   95223      10   95205   95214   95223   95226      10
   95205   95214   95223   95229      10   95205   95214   95223   95232      10
   95202   95196   95205   95208      14   95202   95196   95205   95211      14
   95202   95196   95205   95214      15   95199   95196   95205   95208      14
   95199   95196   95205   95211      14   95199   95196   95205   95214      15
   95196   95205   95214   95217      10   95196   95205   95214   95220      10
   95193   95187   95181   95235      10   95193   95187   95196   95199      14
   95193   95187   95196   95202      14   95193   95187   95196   95205      15
   95190   95187   95181   95235      10   95190   95187   95196   95199      14
   95190   95187   95196   95202      14   95190   95187   95196   95205      15
   95187   95196   95205   95208      15   95187   95196   95205   95211      15
   95184   95181   95187   95190      10   95184   95181   95187   95193      10
   95184   95181   95187   95196      10   95184   95181   95235   95238      19
   95184   95181  -95235   95238       3   95184   95181  -95235   95238      20
   95184   95181   95235   95241       3   95181   95187   95196   95199      15
   95181   95187   95196   95202      15   95181   95235   95241   95244       2
   95178   95175   95181   95184       3   95178   95175   95181   95187       3
   95178   95175   95181   95235       3   95175   95181   95187   95190      10
   95175   95181   95187   95193      10   95259   95256   95262   95265       1
   95259   95256  -95262   95265       2   95256   95262   95268   95271       3
   95253   95247   95256   95259      19   95253   95247  -95256   95259       3
   95253   95247  -95256   95259      20   95253   95247   95256   95262       3
   95250   95247   95256   95259      19   95250   95247  -95256   95259       3
   95250   95247  -95256   95259      20   95250   95247   95256   95262       3
   95247   95256   95262   95265       2   95244   95241   95247   95250       3
   95244   95241   95247   95253       3   95244   95241   95247   95256       3
   95316   95313   95319   95322       1   95316   95313  -95319   95322       2
   95313   95319   95325   95328       3   95298   95292   95301   95304      14
   95298   95292   95301   95307      14   95298   95292   95301   95310      14
   95295   95292   95301   95304      14   95295   95292   95301   95307      14
   95295   95292   95301   95310      14   95289   95280   95274   95292      15
   95286   95280   95274   95292      15   95283   95280   95274   95292      15
   95280   95274   95292   95295      15   95280   95274   95292   95298      15
   95277   95274   95268   95313      10   95277   95274   95280   95283      14
   95277   95274   95280   95286      14   95277   95274   95280   95289      14
   95277   95274   95292   95295      14   95277   95274   95292   95298      14
   95277   95274   95292   95301      15   95274   95292   95301   95304      15
   95274   95292   95301   95307      15   95274   95292   95301   95310      15
   95271   95268   95274   95277      10   95271   95268   95274   95280      10
   95271   95268   95274   95292      10   95271   95268   95313   95316      19
   95271   95268  -95313   95316       3   95271   95268  -95313   95316      20
   95271   95268   95313   95319       3   95268   95274   95280   95283      15
   95268   95274   95280   95286      15   95268   95274   95280   95289      15
   95268   95274   95292   95295      15   95268   95274   95292   95298      15
   95268   95313   95319   95322       2   95265   95262   95268   95271       3
   95265   95262   95268   95274       3   95265   95262   95268   95313       3
   95262   95268   95274   95277      10   95373   95370   95376   95379       1
   95373   95370  -95376   95379       2   95370   95376   95382   95385       3
   95355   95349   95358   95361      14   95355   95349   95358   95364      14
   95355   95349   95358   95367      14   95352   95349   95358   95361      14
   95352   95349   95358   95364      14   95352   95349   95358   95367      14
   95346   95337   95331   95349      15   95343   95337   95331   95349      15
   95340   95337   95331   95349      15   95337   95331   95349   95352      15
   95337   95331   95349   95355      15   95334   95331   95325   95370      10
   95334   95331   95337   95340      14   95334   95331   95337   95343      14
   95334   95331   95337   95346      14   95334   95331   95349   95352      14
   95334   95331   95349   95355      14   95334   95331   95349   95358      15
   95331   95349   95358   95361      15   95331   95349   95358   95364      15
   95331   95349   95358   95367      15   95328   95325   95331   95334      10
   95328   95325   95331   95337      10   95328   95325   95331   95349      10
   95328   95325   95370   95373      19   95328   95325  -95370   95373       3
   95328   95325  -95370   95373      20   95328   95325   95370   95376       3
   95325   95331   95337   95340      15   95325   95331   95337   95343      15
   95325   95331   95337   95346      15   95325   95331   95349   95352      15
   95325   95331   95349   95355      15   95325   95370   95376   95379       2
   95322   95319   95325   95328       3   95322   95319   95325   95331       3
   95322   95319   95325   95370       3   95319   95325   95331   95334      10
   95406   95412   95415   95418       3   95406   95412   95415   95421       3
   95406   95412   95442   95445       3   95394   95388   95382   95406      10
   95394   95388   95397   95400       3   95394   95388   95397   95403       3
   95391   95388   95382   95406      10   95391   95388   95397   95400       3
   95391   95388   95397   95403       3   95385   95382   95388   95391      10
   95385   95382   95388   95394      10   95385   95382   95388   95397      10
   95385   95382   95406   95409      19   95385   95382  -95406   95409       3
   95385   95382  -95406   95409      20   95385   95382   95406   95412       3
   95379   95376   95382   95385       3   95379   95376   95382   95388       3
   95379   95376   95382   95406       3   95376   95382   95388   95391      10
   95376   95382   95388   95394      10   95451   95448   95454   95457       1
   95451   95448  -95454   95457       2   95448   95454   95460   95463       3
   95445   95442   95448   95451      19   95445   95442  -95448   95451       3
   95445   95442  -95448   95451      20   95445   95442   95448   95454       3
   95442   95448   95454   95457       2   95439   95433   95442   95445      10
   95439   95433   95442   95448      10   95436   95433   95442   95445      10
   95436   95433   95442   95448      10   95430   95424   95433   95436      14
   95430   95424   95433   95439      14   95430   95424   95433   95442      15
   95427   95424   95433   95436      14   95427   95424   95433   95439      14
   95427   95424   95433   95442      15   95424   95433   95442   95445      10
   95421   95415   95412   95442       3   95421   95415   95424   95427      10
   95421   95415   95424   95430      10   95421   95415   95424   95433      10
   95418   95415   95412   95442       3   95418   95415   95424   95427      10
   95418   95415   95424   95430      10   95418   95415   95424   95433      10
   95415   95412   95442   95445       3   95415   95424   95433   95436      15
   95415   95424   95433   95439      15   95412   95415   95424   95427      10
   95412   95415   95424   95430      10   95412   95442   95433   95436      10
   95412   95442   95433   95439      10   95493   95490   95496   95499       1
   95493   95490  -95496   95499       2   95490   95496   95502   95505       3
   95481   95472   95466   95484      90   95481   95472  -95466   95484      29
   95478   95472   95466   95484      90   95478   95472  -95466   95484      29
   95475   95472   95466   95484      90   95475   95472  -95466   95484      29
   95472   95466   95484   95487      91   95472   95466  -95484   95487      92
   95472   95466  -95484   95487      93   95472   95466  -95484   95487      94
   95469   95466   95460   95490      10   95469   95466   95472   95475      10
   95469   95466   95472   95478      10   95469   95466   95472   95481      10
   95469   95466   95484   95487      95   95463   95460   95466   95469      10
   95463   95460   95466   95472      10   95463   95460   95466   95484      90
   95463   95460  -95466   95484      29   95463   95460   95490   95493      19
   95463   95460  -95490   95493       3   95463   95460  -95490   95493      20
   95463   95460   95490   95496       3   95460   95466   95472   95475      15
   95460   95466   95472   95478      15   95460   95466   95472   95481      15
   95460   95466   95484   95487      96   95460   95466  -95484   95487      97
   95460   95466  -95484   95487      93   95460   95466  -95484   95487      98
   95460   95490   95496   95499       2   95457   95454   95460   95463       3
   95457   95454   95460   95466       3   95457   95454   95460   95490       3
   95454   95460   95466   95469      10   95559   95556   95562   95565       1
   95559   95556  -95562   95565       2   95556   95562   95568   95571       3
   95541   95535   95544   95547      10   95541   95535   95544   95550      10
   95541   95535   95544   95553      10   95538   95535   95544   95547      10
   95538   95535   95544   95550      10   95538   95535   95544   95553      10
   95532   95526   95535   95538      10   95532   95526   95535   95541      10
   95532   95526   95535   95544      10   95529   95526   95535   95538      10
   95529   95526   95535   95541      10   95529   95526   95535   95544      10
   95526   95535   95544   95547      10   95526   95535   95544   95550      10
   95526   95535   95544   95553      10   95523   95517   95526   95529      14
   95523   95517   95526   95532      14   95523   95517   95526   95535      15
   95520   95517   95526   95529      14   95520   95517   95526   95532      14
   95520   95517   95526   95535      15   95517   95526   95535   95538      10
   95517   95526   95535   95541      10   95514   95508   95502   95556      10
   95514   95508   95517   95520      14   95514   95508   95517   95523      14
   95514   95508   95517   95526      15   95511   95508   95502   95556      10
   95511   95508   95517   95520      14   95511   95508   95517   95523      14
   95511   95508   95517   95526      15   95508   95517   95526   95529      15
   95508   95517   95526   95532      15   95505   95502   95508   95511      10
   95505   95502   95508   95514      10   95505   95502   95508   95517      10
   95505   95502   95556   95559      19   95505   95502  -95556   95559       3
   95505   95502  -95556   95559      20   95505   95502   95556   95562       3
   95502   95508   95517   95520      15   95502   95508   95517   95523      15
   95502   95556   95562   95565       2   95499   95496   95502   95505       3
   95499   95496   95502   95508       3   95499   95496   95502   95556       3
   95496   95502   95508   95511      10   95496   95502   95508   95514      10
   95607   95604   95610   95613       1   95607   95604  -95610   95613       2
   95604   95610   95616   95619       3   95589   95580   95574   95592      15
   95586   95580   95574   95592      15   95583   95580   95574   95592      15
   95580   95574   95592   95595      15   95580   95574   95592   95598      15
   95580   95574   95592   95601      15   95577   95574   95568   95604      10
   95577   95574   95580   95583      14   95577   95574   95580   95586      14
   95577   95574   95580   95589      14   95577   95574   95592   95595      14
   95577   95574   95592   95598      14   95577   95574   95592   95601      14
   95571   95568   95574   95577      10   95571   95568   95574   95580      10
   95571   95568   95574   95592      10   95571   95568   95604   95607      19
   95571   95568  -95604   95607       3   95571   95568  -95604   95607      20
   95571   95568   95604   95610       3   95568   95574   95580   95583      15
   95568   95574   95580   95586      15   95568   95574   95580   95589      15
   95568   95574   95592   95595      15   95568   95574   95592   95598      15
   95568   95574   95592   95601      15   95568   95604   95610   95613       2
   95565   95562   95568   95571       3   95565   95562   95568   95574       3
   95565   95562   95568   95604       3   95562   95568   95574   95577      10
   95655   95652   95658   95661       1   95655   95652  -95658   95661       2
   95652   95658   95664   95667       3   95637   95628   95622   95640      15
   95634   95628   95622   95640      15   95631   95628   95622   95640      15
   95628   95622   95640   95643      15   95628   95622   95640   95646      15
   95628   95622   95640   95649      15   95625   95622   95616   95652      10
   95625   95622   95628   95631      14   95625   95622   95628   95634      14
   95625   95622   95628   95637      14   95625   95622   95640   95643      14
   95625   95622   95640   95646      14   95625   95622   95640   95649      14
   95619   95616   95622   95625      10   95619   95616   95622   95628      10
   95619   95616   95622   95640      10   95619   95616   95652   95655      19
   95619   95616  -95652   95655       3   95619   95616  -95652   95655      20
   95619   95616   95652   95658       3   95616   95622   95628   95631      15
   95616   95622   95628   95634      15   95616   95622   95628   95637      15
   95616   95622   95640   95643      15   95616   95622   95640   95646      15
   95616   95622   95640   95649      15   95616   95652   95658   95661       2
   95613   95610   95616   95619       3   95613   95610   95616   95622       3
   95613   95610   95616   95652       3   95610   95616   95622   95625      10
   95727   95724   95730   95733       1   95727   95724  -95730   95733       2
   95724   95730   95736   95739       3   95712   95706   95703   95715      51
   95712   95706  -95703   95715       6   95709   95706   95703   95715      51
   95709   95706  -95703   95715       6   95706   95703   95715   95718      51
   95706   95703  -95715   95718       6   95706   95703   95715   95721      51
   95706   95703  -95715   95721       6   95700   95697   95703   95706      51
   95700   95697  -95703   95706       6   95700   95697   95703   95715      51
   95700   95697  -95703   95715       6   95697   95703   95706   95709      51
   95697   95703  -95706   95709       6   95697   95703   95706   95712      51
   95697   95703  -95706   95712       6   95697   95703   95715   95718      51
   95697   95703  -95715   95718       6   95697   95703   95715   95721      51
   95697   95703  -95715   95721       6   95694   95688   95697   95700      29
   95694   95688   95697   95703      29   95691   95688   95697   95700      29
   95691   95688   95697   95703      29   95685   95679   95688   95691      10
   95685   95679   95688   95694      10   95685   95679   95688   95697      10
   95682   95679   95688   95691      10   95682   95679   95688   95694      10
   95682   95679   95688   95697      10   95679   95688   95697   95700      29
   95676   95670   95664   95724      10   95676   95670   95679   95682      14
   95676   95670   95679   95685      14   95676   95670   95679   95688      15
   95673   95670   95664   95724      10   95673   95670   95679   95682      14
   95673   95670   95679   95685      14   95673   95670   95679   95688      15
   95670   95679   95688   95691      10   95670   95679   95688   95694      10
   95667   95664   95670   95673      10   95667   95664   95670   95676      10
   95667   95664   95670   95679      10   95667   95664   95724   95727      19
   95667   95664  -95724   95727       3   95667   95664  -95724   95727      20
   95667   95664   95724   95730       3   95664   95670   95679   95682      15
   95664   95670   95679   95685      15   95664   95724   95730   95733       2
   95661   95658   95664   95667       3   95661   95658   95664   95670       3
   95661   95658   95664   95724       3   95658   95664   95670   95673      10
   95658   95664   95670   95676      10   95769   95766   95772   95775       1
   95769   95766  -95772   95775       2   95766   95772   95778   95781       3
   95757   95748   95742   95760      90   95757   95748  -95742   95760      29
   95754   95748   95742   95760      90   95754   95748  -95742   95760      29
   95751   95748   95742   95760      90   95751   95748  -95742   95760      29
   95748   95742   95760   95763      91   95748   95742  -95760   95763      92
   95748   95742  -95760   95763      93   95748   95742  -95760   95763      94
   95745   95742   95736   95766      10   95745   95742   95748   95751      10
   95745   95742   95748   95754      10   95745   95742   95748   95757      10
   95745   95742   95760   95763      95   95739   95736   95742   95745      10
   95739   95736   95742   95748      10   95739   95736   95742   95760      90
   95739   95736  -95742   95760      29   95739   95736   95766   95769      19
   95739   95736  -95766   95769       3   95739   95736  -95766   95769      20
   95739   95736   95766   95772       3   95736   95742   95748   95751      15
   95736   95742   95748   95754      15   95736   95742   95748   95757      15
   95736   95742   95760   95763      96   95736   95742  -95760   95763      97
   95736   95742  -95760   95763      93   95736   95742  -95760   95763      98
   95736   95766   95772   95775       2   95733   95730   95736   95739       3
   95733   95730   95736   95742       3   95733   95730   95736   95766       3
   95730   95736   95742   95745      10   95799   95796   95802   95805       1
   95799   95796  -95802   95805       2   95796   95802   95808   95811       3
   95793   95784   95778   95796      10   95790   95784   95778   95796      10
   95787   95784   95778   95796      10   95781   95778   95784   95787      10
   95781   95778   95784   95790      10   95781   95778   95784   95793      10
   95781   95778   95796   95799      19   95781   95778  -95796   95799       3
   95781   95778  -95796   95799      20   95781   95778   95796   95802       3
   95778   95796   95802   95805       2   95775   95772   95778   95781       3
   95775   95772   95778   95784       3   95775   95772   95778   95796       3
   95772   95778   95784   95787      10   95772   95778   95784   95790      10
   95772   95778   95784   95793      10   95856   95853   95859   95862       1
   95856   95853  -95859   95862       2   95853   95859   95865   95868       3
   95838   95829   95823   95841      15   95835   95829   95823   95841      15
   95832   95829   95823   95841      15   95829   95823   95841   95844      15
   95829   95823   95841   95847      15   95829   95823   95841   95850      15
   95826   95823   95829   95832      14   95826   95823   95829   95835      14
   95826   95823   95829   95838      14   95826   95823   95841   95844      14
   95826   95823   95841   95847      14   95826   95823   95841   95850      14
   95820   95814   95808   95853      10   95820   95814   95823   95826      14
   95820   95814   95823   95829      15   95820   95814   95823   95841      15
   95817   95814   95808   95853      10   95817   95814   95823   95826      14
   95817   95814   95823   95829      15   95817   95814   95823   95841      15
   95814   95823   95829   95832      15   95814   95823   95829   95835      15
   95814   95823   95829   95838      15   95814   95823   95841   95844      15
   95814   95823   95841   95847      15   95814   95823   95841   95850      15
   95811   95808   95814   95817      10   95811   95808   95814   95820      10
   95811   95808   95814   95823      10   95811   95808   95853   95856      19
   95811   95808  -95853   95856       3   95811   95808  -95853   95856      20
   95811   95808   95853   95859       3   95808   95814   95823   95826      15
   95808   95853   95859   95862       2   95805   95802   95808   95811       3
   95805   95802   95808   95814       3   95805   95802   95808   95853       3
   95802   95808   95814   95817      10   95802   95808   95814   95820      10
   95913   95910   95916   95919       1   95913   95910  -95916   95919       2
   95910   95916   95922   95925       3   95895   95886   95880   95898      15
   95892   95886   95880   95898      15   95889   95886   95880   95898      15
   95886   95880   95898   95901      15   95886   95880   95898   95904      15
   95886   95880   95898   95907      15   95883   95880   95886   95889      14
   95883   95880   95886   95892      14   95883   95880   95886   95895      14
   95883   95880   95898   95901      14   95883   95880   95898   95904      14
   95883   95880   95898   95907      14   95877   95871   95865   95910      10
   95877   95871   95880   95883      14   95877   95871   95880   95886      15
   95877   95871   95880   95898      15   95874   95871   95865   95910      10
   95874   95871   95880   95883      14   95874   95871   95880   95886      15
   95874   95871   95880   95898      15   95871   95880   95886   95889      15
   95871   95880   95886   95892      15   95871   95880   95886   95895      15
   95871   95880   95898   95901      15   95871   95880   95898   95904      15
   95871   95880   95898   95907      15   95868   95865   95871   95874      10
   95868   95865   95871   95877      10   95868   95865   95871   95880      10
   95868   95865   95910   95913      19   95868   95865  -95910   95913       3
   95868   95865  -95910   95913      20   95868   95865   95910   95916       3
   95865   95871   95880   95883      15   95865   95910   95916   95919       2
   95862   95859   95865   95868       3   95862   95859   95865   95871       3
   95862   95859   95865   95910       3   95859   95865   95871   95874      10
   95859   95865   95871   95877      10   95949   95946   95952   95955       1
   95949   95946  -95952   95955       2   95946   95952   95958   95961       3
   95934   95928   95922   95946      10   95934   95928   95937   95940       3
   95934   95928   95937   95943       3   95931   95928   95922   95946      10
   95931   95928   95937   95940       3   95931   95928   95937   95943       3
   95925   95922   95928   95931      10   95925   95922   95928   95934      10
   95925   95922   95928   95937      10   95925   95922   95946   95949      19
   95925   95922  -95946   95949       3   95925   95922  -95946   95949      20
   95925   95922   95946   95952       3   95922   95946   95952   95955       2
   95919   95916   95922   95925       3   95919   95916   95922   95928       3
   95919   95916   95922   95946       3   95916   95922   95928   95931      10
   95916   95922   95928   95934      10   95979   95976   95982   95985       1
   95979   95976  -95982   95985       2   95976   95982   95988   95991       3
   95973   95964   95958   95976      10   95970   95964   95958   95976      10
   95967   95964   95958   95976      10   95961   95958   95964   95967      10
   95961   95958   95964   95970      10   95961   95958   95964   95973      10
   95961   95958   95976   95979      19   95961   95958  -95976   95979       3
   95961   95958  -95976   95979      20   95961   95958   95976   95982       3
   95958   95976   95982   95985       2   95955   95952   95958   95961       3
   95955   95952   95958   95964       3   95955   95952   95958   95976       3
   95952   95958   95964   95967      10   95952   95958   95964   95970      10
   95952   95958   95964   95973      10   96009   96006   96012   96015       1
   96009   96006  -96012   96015       2   96006   96012   96018   96021       3
   96006   96012   96018   96024       3   96003   95994   95988   96006      10
   96000   95994   95988   96006      10   95997   95994   95988   96006      10
   95991   95988   95994   95997      10   95991   95988   95994   96000      10
   95991   95988   95994   96003      10   95991   95988   96006   96009      19
   95991   95988  -96006   96009       3   95991   95988  -96006   96009      20
   95991   95988   96006   96012       3   95988   96006   96012   96015       2
   95985   95982   95988   95991       3   95985   95982   95988   95994       3
   95985   95982   95988   96006       3   95982   95988   95994   95997      10
   95982   95988   95994   96000      10   95982   95988   95994   96003      10
   96030   96027   96033   96036       1   96030   96027  -96033   96036       2
   96027   96033   96039   96042       3   96024   96018   96027   96030      19
   96024   96018  -96027   96030       3   96024   96018  -96027   96030      20
   96024   96018   96027   96033       3   96021   96018   96027   96030      19
   96021   96018  -96027   96030       3   96021   96018  -96027   96030      20
   96021   96018   96027   96033       3   96018   96027   96033   96036       2
   96015   96012   96018   96021       3   96015   96012   96018   96024       3
   96015   96012   96018   96027       3   96078   96075   96081   96084       1
   96078   96075  -96081   96084       2   96075   96081   96087   96090       3
   96060   96051   96045   96063      15   96057   96051   96045   96063      15
   96054   96051   96045   96063      15   96051   96045   96063   96066      15
   96051   96045   96063   96069      15   96051   96045   96063   96072      15
   96048   96045   96039   96075      10   96048   96045   96051   96054      14
   96048   96045   96051   96057      14   96048   96045   96051   96060      14
   96048   96045   96063   96066      14   96048   96045   96063   96069      14
   96048   96045   96063   96072      14   96042   96039   96045   96048      10
   96042   96039   96045   96051      10   96042   96039   96045   96063      10
   96042   96039   96075   96078      19   96042   96039  -96075   96078       3
   96042   96039  -96075   96078      20   96042   96039   96075   96081       3
   96039   96045   96051   96054      15   96039   96045   96051   96057      15
   96039   96045   96051   96060      15   96039   96045   96063   96066      15
   96039   96045   96063   96069      15   96039   96045   96063   96072      15
   96039   96075   96081   96084       2   96036   96033   96039   96042       3
   96036   96033   96039   96045       3   96036   96033   96039   96075       3
   96033   96039   96045   96048      10   96108   96105   96111   96114       1
   96108   96105  -96111   96114       2   96105   96111   96117   96120       3
   96102   96093   96087   96105      10   96099   96093   96087   96105      10
   96096   96093   96087   96105      10   96090   96087   96093   96096      10
   96090   96087   96093   96099      10   96090   96087   96093   96102      10
   96090   96087   96105   96108      19   96090   96087  -96105   96108       3
   96090   96087  -96105   96108      20   96090   96087   96105   96111       3
   96087   96105   96111   96114       2   96084   96081   96087   96090       3
   96084   96081   96087   96093       3   96084   96081   96087   96105       3
   96081   96087   96093   96096      10   96081   96087   96093   96099      10
   96081   96087   96093   96102      10   96141   96138   96144   96147       1
   96141   96138  -96144   96147       2   96138   96144   96150   96153       3
   96129   96123   96117   96138      10   96129   96123   96132   96135      95
   96126   96123   96117   96138      10   96126   96123   96132   96135      95
   96120   96117   96123   96126      10   96120   96117   96123   96129      10
   96120   96117   96123   96132      90   96120   96117  -96123   96132      29
   96120   96117   96138   96141      19   96120   96117  -96138   96141       3
   96120   96117  -96138   96141      20   96120   96117   96138   96144       3
   96117   96123   96132   96135     127   96117   96123  -96132   96135     128
   96117   96123  -96132   96135     129   96117   96123  -96132   96135     130
   96117   96138   96144   96147       2   96114   96111   96117   96120       3
   96114   96111   96117   96123       3   96114   96111   96117   96138       3
   96111   96117   96123   96126      10   96111   96117   96123   96129      10
   96198   96195   96201   96204       1   96198   96195  -96201   96204       2
   96195   96201   96207   96210       3   96180   96171   96165   96183      15
   96177   96171   96165   96183      15   96174   96171   96165   96183      15
   96171   96165   96183   96186      15   96171   96165   96183   96189      15
   96171   96165   96183   96192      15   96168   96165   96171   96174      14
   96168   96165   96171   96177      14   96168   96165   96171   96180      14
   96168   96165   96183   96186      14   96168   96165   96183   96189      14
   96168   96165   96183   96192      14   96162   96156   96150   96195      10
   96162   96156   96165   96168      14   96162   96156   96165   96171      15
   96162   96156   96165   96183      15   96159   96156   96150   96195      10
   96159   96156   96165   96168      14   96159   96156   96165   96171      15
   96159   96156   96165   96183      15   96156   96165   96171   96174      15
   96156   96165   96171   96177      15   96156   96165   96171   96180      15
   96156   96165   96183   96186      15   96156   96165   96183   96189      15
   96156   96165   96183   96192      15   96153   96150   96156   96159      10
   96153   96150   96156   96162      10   96153   96150   96156   96165      10
   96153   96150   96195   96198      19   96153   96150  -96195   96198       3
   96153   96150  -96195   96198      20   96153   96150   96195   96201       3
   96150   96156   96165   96168      15   96150   96195   96201   96204       2
   96147   96144   96150   96153       3   96147   96144   96150   96156       3
   96147   96144   96150   96195       3   96144   96150   96156   96159      10
   96144   96150   96156   96162      10   96255   96252   96258   96261       1
   96255   96252  -96258   96261       2   96252   96258   96264   96267       3
   96237   96228   96222   96240      15   96234   96228   96222   96240      15
   96231   96228   96222   96240      15   96228   96222   96240   96243      15
   96228   96222   96240   96246      15   96228   96222   96240   96249      15
   96225   96222   96228   96231      14   96225   96222   96228   96234      14
   96225   96222   96228   96237      14   96225   96222   96240   96243      14
   96225   96222   96240   96246      14   96225   96222   96240   96249      14
   96219   96213   96207   96252      10   96219   96213   96222   96225      14
   96219   96213   96222   96228      15   96219   96213   96222   96240      15
   96216   96213   96207   96252      10   96216   96213   96222   96225      14
   96216   96213   96222   96228      15   96216   96213   96222   96240      15
   96213   96222   96228   96231      15   96213   96222   96228   96234      15
   96213   96222   96228   96237      15   96213   96222   96240   96243      15
   96213   96222   96240   96246      15   96213   96222   96240   96249      15
   96210   96207   96213   96216      10   96210   96207   96213   96219      10
   96210   96207   96213   96222      10   96210   96207   96252   96255      19
   96210   96207  -96252   96255       3   96210   96207  -96252   96255      20
   96210   96207   96252   96258       3   96207   96213   96222   96225      15
   96207   96252   96258   96261       2   96204   96201   96207   96210       3
   96204   96201   96207   96213       3   96204   96201   96207   96252       3
   96201   96207   96213   96216      10   96201   96207   96213   96219      10
   96297   96294   96300   96303       1   96297   96294  -96300   96303       2
   96294   96300   96306   96309       3   96285   96276   96270   96288      90
   96285   96276  -96270   96288      29   96282   96276   96270   96288      90
   96282   96276  -96270   96288      29   96279   96276   96270   96288      90
   96279   96276  -96270   96288      29   96276   96270   96288   96291      91
   96276   96270  -96288   96291      92   96276   96270  -96288   96291      93
   96276   96270  -96288   96291      94   96273   96270   96264   96294      10
   96273   96270   96276   96279      10   96273   96270   96276   96282      10
   96273   96270   96276   96285      10   96273   96270   96288   96291      95
   96267   96264   96270   96273      10   96267   96264   96270   96276      10
   96267   96264   96270   96288      90   96267   96264  -96270   96288      29
   96267   96264   96294   96297      19   96267   96264  -96294   96297       3
   96267   96264  -96294   96297      20   96267   96264   96294   96300       3
   96264   96270   96276   96279      15   96264   96270   96276   96282      15
   96264   96270   96276   96285      15   96264   96270   96288   96291      96
   96264   96270  -96288   96291      97   96264   96270  -96288   96291      93
   96264   96270  -96288   96291      98   96264   96294   96300   96303       2
   96261   96258   96264   96267       3   96261   96258   96264   96270       3
   96261   96258   96264   96294       3   96258   96264   96270   96273      10
   96339   96336   96342   96345       1   96339   96336  -96342   96345       2
   96336   96342   96348   96351       3   96327   96318   96312   96330      90
   96327   96318  -96312   96330      29   96324   96318   96312   96330      90
   96324   96318  -96312   96330      29   96321   96318   96312   96330      90
   96321   96318  -96312   96330      29   96318   96312   96330   96333      91
   96318   96312  -96330   96333      92   96318   96312  -96330   96333      93
   96318   96312  -96330   96333      94   96315   96312   96306   96336      10
   96315   96312   96318   96321      10   96315   96312   96318   96324      10
   96315   96312   96318   96327      10   96315   96312   96330   96333      95
   96309   96306   96312   96315      10   96309   96306   96312   96318      10
   96309   96306   96312   96330      90   96309   96306  -96312   96330      29
   96309   96306   96336   96339      19   96309   96306  -96336   96339       3
   96309   96306  -96336   96339      20   96309   96306   96336   96342       3
   96306   96312   96318   96321      15   96306   96312   96318   96324      15
   96306   96312   96318   96327      15   96306   96312   96330   96333      96
   96306   96312  -96330   96333      97   96306   96312  -96330   96333      93
   96306   96312  -96330   96333      98   96306   96336   96342   96345       2
   96303   96300   96306   96309       3   96303   96300   96306   96312       3
   96303   96300   96306   96336       3   96300   96306   96312   96315      10
   96369   96366   96372   96375       1   96369   96366  -96372   96375       2
   96366   96372   96378   96381       3   96363   96354   96348   96366      10
   96360   96354   96348   96366      10   96357   96354   96348   96366      10
   96351   96348   96354   96357      10   96351   96348   96354   96360      10
   96351   96348   96354   96363      10   96351   96348   96366   96369      19
   96351   96348  -96366   96369       3   96351   96348  -96366   96369      20
   96351   96348   96366   96372       3   96348   96366   96372   96375       2
   96345   96342   96348   96351       3   96345   96342   96348   96354       3
   96345   96342   96348   96366       3   96342   96348   96354   96357      10
   96342   96348   96354   96360      10   96342   96348   96354   96363      10
   96414   96411   96417   96420       1   96414   96411  -96417   96420       2
   96411   96417   96423   96426       3   96399   96393   96402   96405       3
   96399   96393   96402   96408       3   96396   96393   96402   96405       3
   96396   96393   96402   96408       3   96390   96384   96378   96411      10
   96390   96384   96393   96396      14   96390   96384   96393   96399      14
   96390   96384   96393   96402      10   96387   96384   96378   96411      10
   96387   96384   96393   96396      14   96387   96384   96393   96399      14
   96387   96384   96393   96402      10   96381   96378   96384   96387      10
   96381   96378   96384   96390      10   96381   96378   96384   96393      10
   96381   96378   96411   96414      19   96381   96378  -96411   96414       3
   96381   96378  -96411   96414      20   96381   96378   96411   96417       3
   96378   96384   96393   96396      15   96378   96384   96393   96399      15
   96378   96411   96417   96420       2   96375   96372   96378   96381       3
   96375   96372   96378   96384       3   96375   96372   96378   96411       3
   96372   96378   96384   96387      10   96372   96378   96384   96390      10
   96462   96459   96465   96468       1   96462   96459  -96465   96468       2
   96459   96465   96471   96474       3   96444   96435   96429   96447      15
   96441   96435   96429   96447      15   96438   96435   96429   96447      15
   96435   96429   96447   96450      15   96435   96429   96447   96453      15
   96435   96429   96447   96456      15   96432   96429   96423   96459      10
   96432   96429   96435   96438      14   96432   96429   96435   96441      14
   96432   96429   96435   96444      14   96432   96429   96447   96450      14
   96432   96429   96447   96453      14   96432   96429   96447   96456      14
   96426   96423   96429   96432      10   96426   96423   96429   96435      10
   96426   96423   96429   96447      10   96426   96423   96459   96462      19
   96426   96423  -96459   96462       3   96426   96423  -96459   96462      20
   96426   96423   96459   96465       3   96423   96429   96435   96438      15
   96423   96429   96435   96441      15   96423   96429   96435   96444      15
   96423   96429   96447   96450      15   96423   96429   96447   96453      15
   96423   96429   96447   96456      15   96423   96459   96465   96468       2
   96420   96417   96423   96426       3   96420   96417   96423   96429       3
   96420   96417   96423   96459       3   96417   96423   96429   96432      10
   96510   96507   96513   96516       1   96510   96507  -96513   96516       2
   96507   96513   96519   96522       3   96492   96483   96477   96495      15
   96489   96483   96477   96495      15   96486   96483   96477   96495      15
   96483   96477   96495   96498      15   96483   96477   96495   96501      15
   96483   96477   96495   96504      15   96480   96477   96471   96507      10
   96480   96477   96483   96486      14   96480   96477   96483   96489      14
   96480   96477   96483   96492      14   96480   96477   96495   96498      14
   96480   96477   96495   96501      14   96480   96477   96495   96504      14
   96474   96471   96477   96480      10   96474   96471   96477   96483      10
   96474   96471   96477   96495      10   96474   96471   96507   96510      19
   96474   96471  -96507   96510       3   96474   96471  -96507   96510      20
   96474   96471   96507   96513       3   96471   96477   96483   96486      15
   96471   96477   96483   96489      15   96471   96477   96483   96492      15
   96471   96477   96495   96498      15   96471   96477   96495   96501      15
   96471   96477   96495   96504      15   96471   96507   96513   96516       2
   96468   96465   96471   96474       3   96468   96465   96471   96477       3
   96468   96465   96471   96507       3   96465   96471   96477   96480      10
   96558   96555   96561   96564       1   96558   96555  -96561   96564       2
   96555   96561   96567   96570       3   96540   96531   96525   96543      15
   96537   96531   96525   96543      15   96534   96531   96525   96543      15
   96531   96525   96543   96546      15   96531   96525   96543   96549      15
   96531   96525   96543   96552      15   96528   96525   96519   96555      10
   96528   96525   96531   96534      14   96528   96525   96531   96537      14
   96528   96525   96531   96540      14   96528   96525   96543   96546      14
   96528   96525   96543   96549      14   96528   96525   96543   96552      14
   96522   96519   96525   96528      10   96522   96519   96525   96531      10
   96522   96519   96525   96543      10   96522   96519   96555   96558      19
   96522   96519  -96555   96558       3   96522   96519  -96555   96558      20
   96522   96519   96555   96561       3   96519   96525   96531   96534      15
   96519   96525   96531   96537      15   96519   96525   96531   96540      15
   96519   96525   96543   96546      15   96519   96525   96543   96549      15
   96519   96525   96543   96552      15   96519   96555   96561   96564       2
   96516   96513   96519   96522       3   96516   96513   96519   96525       3
   96516   96513   96519   96555       3   96513   96519   96525   96528      10
   96600   96597   96603   96606       1   96600   96597  -96603   96606       2
   96597   96603   96609   96612       3   96588   96579   96573   96591      90
   96588   96579  -96573   96591      29   96585   96579   96573   96591      90
   96585   96579  -96573   96591      29   96582   96579   96573   96591      90
   96582   96579  -96573   96591      29   96579   96573   96591   96594      91
   96579   96573  -96591   96594      92   96579   96573  -96591   96594      93
   96579   96573  -96591   96594      94   96576   96573   96567   96597      10
   96576   96573   96579   96582      10   96576   96573   96579   96585      10
   96576   96573   96579   96588      10   96576   96573   96591   96594      95
   96570   96567   96573   96576      10   96570   96567   96573   96579      10
   96570   96567   96573   96591      90   96570   96567  -96573   96591      29
   96570   96567   96597   96600      19   96570   96567  -96597   96600       3
   96570   96567  -96597   96600      20   96570   96567   96597   96603       3
   96567   96573   96579   96582      15   96567   96573   96579   96585      15
   96567   96573   96579   96588      15   96567   96573   96591   96594      96
   96567   96573  -96591   96594      97   96567   96573  -96591   96594      93
   96567   96573  -96591   96594      98   96567   96597   96603   96606       2
   96564   96561   96567   96570       3   96564   96561   96567   96573       3
   96564   96561   96567   96597       3   96561   96567   96573   96576      10
   96645   96642   96648   96651       1   96645   96642  -96648   96651       2
   96642   96648   96654   96657       3   96630   96624   96633   96636       3
   96630   96624   96633   96639       3   96627   96624   96633   96636       3
   96627   96624   96633   96639       3   96621   96615   96609   96642      10
   96621   96615   96624   96627      14   96621   96615   96624   96630      14
   96621   96615   96624   96633      10   96618   96615   96609   96642      10
   96618   96615   96624   96627      14   96618   96615   96624   96630      14
   96618   96615   96624   96633      10   96612   96609   96615   96618      10
   96612   96609   96615   96621      10   96612   96609   96615   96624      10
   96612   96609   96642   96645      19   96612   96609  -96642   96645       3
   96612   96609  -96642   96645      20   96612   96609   96642   96648       3
   96609   96615   96624   96627      15   96609   96615   96624   96630      15
   96609   96642   96648   96651       2   96606   96603   96609   96612       3
   96606   96603   96609   96615       3   96606   96603   96609   96642       3
   96603   96609   96615   96618      10   96603   96609   96615   96621      10
   96699   96705   96708   96711       3   96699   96705   96708   96714       3
   96699   96705   96735   96738       3   96684   96678   96687   96690      14
   96684   96678   96687   96693      14   96684   96678   96687   96696      14
   96681   96678   96687   96690      14   96681   96678   96687   96693      14
   96681   96678   96687   96696      14   96675   96666   96660   96678      15
   96672   96666   96660   96678      15   96669   96666   96660   96678      15
   96666   96660   96678   96681      15   96666   96660   96678   96684      15
   96663   96660   96654   96699      10   96663   96660   96666   96669      14
   96663   96660   96666   96672      14   96663   96660   96666   96675      14
   96663   96660   96678   96681      14   96663   96660   96678   96684      14
   96663   96660   96678   96687      15   96660   96678   96687   96690      15
   96660   96678   96687   96693      15   96660   96678   96687   96696      15
   96657   96654   96660   96663      10   96657   96654   96660   96666      10
   96657   96654   96660   96678      10   96657   96654   96699   96702      19
   96657   96654  -96699   96702       3   96657   96654  -96699   96702      20
   96657   96654   96699   96705       3   96654   96660   96666   96669      15
   96654   96660   96666   96672      15   96654   96660   96666   96675      15
   96654   96660   96678   96681      15   96654   96660   96678   96684      15
   96651   96648   96654   96657       3   96651   96648   96654   96660       3
   96651   96648   96654   96699       3   96648   96654   96660   96663      10
   96744   96741   96747   96750       1   96744   96741  -96747   96750       2
   96741   96747   96753   96756       3   96738   96735   96741   96744      19
   96738   96735  -96741   96744       3   96738   96735  -96741   96744      20
   96738   96735   96741   96747       3   96735   96741   96747   96750       2
   96732   96726   96735   96738      10   96732   96726   96735   96741      10
   96729   96726   96735   96738      10   96729   96726   96735   96741      10
   96723   96717   96726   96729      14   96723   96717   96726   96732      14
   96723   96717   96726   96735      15   96720   96717   96726   96729      14
   96720   96717   96726   96732      14   96720   96717   96726   96735      15
   96717   96726   96735   96738      10   96714   96708   96705   96735       3
   96714   96708   96717   96720      10   96714   96708   96717   96723      10
   96714   96708   96717   96726      10   96711   96708   96705   96735       3
   96711   96708   96717   96720      10   96711   96708   96717   96723      10
   96711   96708   96717   96726      10   96708   96705   96735   96738       3
   96708   96717   96726   96729      15   96708   96717   96726   96732      15
   96705   96708   96717   96720      10   96705   96708   96717   96723      10
   96705   96735   96726   96729      10   96705   96735   96726   96732      10
   96810   96807   96813   96816       1   96810   96807  -96813   96816       2
   96807   96813   96819   96822       3   96792   96786   96795   96798      10
   96792   96786   96795   96801      10   96792   96786   96795   96804      10
   96789   96786   96795   96798      10   96789   96786   96795   96801      10
   96789   96786   96795   96804      10   96783   96777   96786   96789      10
   96783   96777   96786   96792      10   96783   96777   96786   96795      10
   96780   96777   96786   96789      10   96780   96777   96786   96792      10
   96780   96777   96786   96795      10   96777   96786   96795   96798      10
   96777   96786   96795   96801      10   96777   96786   96795   96804      10
   96774   96768   96777   96780      14   96774   96768   96777   96783      14
   96774   96768   96777   96786      15   96771   96768   96777   96780      14
   96771   96768   96777   96783      14   96771   96768   96777   96786      15
   96768   96777   96786   96789      10   96768   96777   96786   96792      10
   96765   96759   96753   96807      10   96765   96759   96768   96771      14
   96765   96759   96768   96774      14   96765   96759   96768   96777      15
   96762   96759   96753   96807      10   96762   96759   96768   96771      14
   96762   96759   96768   96774      14   96762   96759   96768   96777      15
   96759   96768   96777   96780      15   96759   96768   96777   96783      15
   96756   96753   96759   96762      10   96756   96753   96759   96765      10
   96756   96753   96759   96768      10   96756   96753   96807   96810      19
   96756   96753  -96807   96810       3   96756   96753  -96807   96810      20
   96756   96753   96807   96813       3   96753   96759   96768   96771      15
   96753   96759   96768   96774      15   96753   96807   96813   96816       2
   96750   96747   96753   96756       3   96750   96747   96753   96759       3
   96750   96747   96753   96807       3   96747   96753   96759   96762      10
   96747   96753   96759   96765      10   96840   96834   96843   96846       3
   96840   96834   96843   96849       3   96837   96834   96843   96846       3
   96837   96834   96843   96849       3   96831   96825   96819   96852      10
   96831   96825   96834   96837      14   96831   96825   96834   96840      14
   96831   96825   96834   96843      10   96828   96825   96819   96852      10
   96828   96825   96834   96837      14   96828   96825   96834   96840      14
   96828   96825   96834   96843      10   96822   96819   96825   96828      10
   96822   96819   96825   96831      10   96822   96819   96825   96834      10
   96822   96819   96852   96855       3   96822   96819   96852   96858       3
   96819   96825   96834   96837      15   96819   96825   96834   96840      15
   96816   96813   96819   96822       3   96816   96813   96819   96825       3
   96816   96813   96819   96852       3   96813   96819   96825   96828      10
   96813   96819   96825   96831      10   96981   96978   96984   96987      95
   96975   96972   96966   96978      90   96975   96972  -96966   96978      15
   96972   96966   96978   96981      90   96972   96966  -96978   96981      29
   96969   96966   96972   96975      95   96969   96966   96978   96981      10
   96969   96966   96978   96984      90   96969   96966  -96978   96984      29
   96966   96978   96984   96987      90   96966   96978  -96984   96987      15
   96957   96954   96960   96963     200   96948   96942   96939   96951      51
   96945   96942   96939   96951      51   96939   96951   96954   96957     200
   96936   96939   96942   96945      51   96936   96939   96942   96948      51
   96930   96927   96924   96963     204   96930   96927   96933   96936     205
   96924   96918   96978   96981      10   96921   96918   96924   96927       3
   96921   96918   96924   96963       3   96921   96918   96978   96966      10
   96921   96918   96978   96981      10   96921   96918   96978   96984      10
   96918   96924   96927   96930     204   96918   96978   96966   96969      10
   96918   96978   96984   96987      90   96918   96978  -96984   96987      15
   96915   96909   96966   96969      90   96915   96909  -96966   96969      29
   96915   96918   96978   96981      90   96915   96918  -96978   96981      29
   96912   96909   96915   96918     211   96912   96909   96966   96969      10
   96912   96909   96966   96972      90   96912   96909  -96966   96972      29
   96912   96909   96966   96978      10   96909   96915   96918   96921     211
   96909   96966   96972   96975      90   96909   96966  -96972   96975      15
   96909   96966   96978   96981      10   96906   96900   96909   96912      10
   96906   96900   96909   96915      90   96906   96900  -96909   96915      29
   96906   96900   96909   96966      10   96903   96900   96909   96912      10
   96903   96900   96909   96915      90   96903   96900  -96909   96915      29
   96903   96900   96909   96966      10   96900   96909   96966   96969      10
   96897   96900   96909   96912      90   96897   96900  -96909   96912      29
   96888   96897   96900   96903     215   96888   96897   96900   96906     215
   97029   97026   97032   97035       1   97029   97026  -97032   97035       2
   97026   97032   97038   97041       3   97023   97014   97008   97026      10
   97020   97014   97008   97026      10   97017   97014   97008   97026      10
   97011   97008   97014   97017      10   97011   97008   97014   97020      10
   97011   97008   97014   97023      10   97011   97008   97026   97029       3
   97011   97008   97026   97032       3   97008   97026   97032   97035       2
   97005   96996   97008   97011      10   97005   96996   97008   97014      10
   97005   96996   97008   97026      10   97002   96996   97008   97011      10
   97002   96996   97008   97014      10   97002   96996   97008   97026      10
   96999   96996   97008   97011      10   96999   96996   97008   97014      10
   96999   96996   97008   97026      10   96996   97008   97014   97017      10
   96996   97008   97014   97020      10   96996   97008   97014   97023      10
   97095   97092   97098   97101       1   97095   97092  -97098   97101       2
   97092   97098   97104   97107       3   97077   97071   97080   97083      10
   97077   97071   97080   97086      10   97077   97071   97080   97089      10
   97074   97071   97080   97083      10   97074   97071   97080   97086      10
   97074   97071   97080   97089      10   97068   97062   97071   97074      10
   97068   97062   97071   97077      10   97068   97062   97071   97080      10
   97065   97062   97071   97074      10   97065   97062   97071   97077      10
   97065   97062   97071   97080      10   97062   97071   97080   97083      10
   97062   97071   97080   97086      10   97062   97071   97080   97089      10
   97059   97053   97062   97065      14   97059   97053   97062   97068      14
   97059   97053   97062   97071      15   97056   97053   97062   97065      14
   97056   97053   97062   97068      14   97056   97053   97062   97071      15
   97053   97062   97071   97074      10   97053   97062   97071   97077      10
   97050   97044   97038   97092      10   97050   97044   97053   97056      14
   97050   97044   97053   97059      14   97050   97044   97053   97062      15
   97047   97044   97038   97092      10   97047   97044   97053   97056      14
   97047   97044   97053   97059      14   97047   97044   97053   97062      15
   97044   97053   97062   97065      15   97044   97053   97062   97068      15
   97041   97038   97044   97047      10   97041   97038   97044   97050      10
   97041   97038   97044   97053      10   97041   97038   97092   97095      19
   97041   97038  -97092   97095       3   97041   97038  -97092   97095      20
   97041   97038   97092   97098       3   97038   97044   97053   97056      15
   97038   97044   97053   97059      15   97038   97092   97098   97101       2
   97035   97032   97038   97041       3   97035   97032   97038   97044       3
   97035   97032   97038   97092       3   97032   97038   97044   97047      10
   97032   97038   97044   97050      10   97131   97128   97134   97137       1
   97131   97128  -97134   97137       2   97128   97134   97140   97143       3
   97116   97110   97104   97128      10   97116   97110   97119   97122       3
   97116   97110   97119   97125       3   97113   97110   97104   97128      10
   97113   97110   97119   97122       3   97113   97110   97119   97125       3
   97107   97104   97110   97113      10   97107   97104   97110   97116      10
   97107   97104   97110   97119      10   97107   97104   97128   97131      19
   97107   97104  -97128   97131       3   97107   97104  -97128   97131      20
   97107   97104   97128   97134       3   97104   97128   97134   97137       2
   97101   97098   97104   97107       3   97101   97098   97104   97110       3
   97101   97098   97104   97128       3   97098   97104   97110   97113      10
   97098   97104   97110   97116      10   97179   97176   97182   97185       1
   97179   97176  -97182   97185       2   97176   97182   97188   97191       3
   97161   97152   97146   97164      15   97158   97152   97146   97164      15
   97155   97152   97146   97164      15   97152   97146   97164   97167      15
   97152   97146   97164   97170      15   97152   97146   97164   97173      15
   97149   97146   97140   97176      10   97149   97146   97152   97155      14
   97149   97146   97152   97158      14   97149   97146   97152   97161      14
   97149   97146   97164   97167      14   97149   97146   97164   97170      14
   97149   97146   97164   97173      14   97143   97140   97146   97149      10
   97143   97140   97146   97152      10   97143   97140   97146   97164      10
   97143   97140   97176   97179      19   97143   97140  -97176   97179       3
   97143   97140  -97176   97179      20   97143   97140   97176   97182       3
   97140   97146   97152   97155      15   97140   97146   97152   97158      15
   97140   97146   97152   97161      15   97140   97146   97164   97167      15
   97140   97146   97164   97170      15   97140   97146   97164   97173      15
   97140   97176   97182   97185       2   97137   97134   97140   97143       3
   97137   97134   97140   97146       3   97137   97134   97140   97176       3
   97134   97140   97146   97149      10   97245   97242   97248   97251       1
   97245   97242  -97248   97251       2   97242   97248   97254   97257       3
   97227   97221   97230   97233      10   97227   97221   97230   97236      10
   97227   97221   97230   97239      10   97224   97221   97230   97233      10
   97224   97221   97230   97236      10   97224   97221   97230   97239      10
   97218   97212   97221   97224      10   97218   97212   97221   97227      10
   97218   97212   97221   97230      10   97215   97212   97221   97224      10
   97215   97212   97221   97227      10   97215   97212   97221   97230      10
   97212   97221   97230   97233      10   97212   97221   97230   97236      10
   97212   97221   97230   97239      10   97209   97203   97212   97215      14
   97209   97203   97212   97218      14   97209   97203   97212   97221      15
   97206   97203   97212   97215      14   97206   97203   97212   97218      14
   97206   97203   97212   97221      15   97203   97212   97221   97224      10
   97203   97212   97221   97227      10   97200   97194   97188   97242      10
   97200   97194   97203   97206      14   97200   97194   97203   97209      14
   97200   97194   97203   97212      15   97197   97194   97188   97242      10
   97197   97194   97203   97206      14   97197   97194   97203   97209      14
   97197   97194   97203   97212      15   97194   97203   97212   97215      15
   97194   97203   97212   97218      15   97191   97188   97194   97197      10
   97191   97188   97194   97200      10   97191   97188   97194   97203      10
   97191   97188   97242   97245      19   97191   97188  -97242   97245       3
   97191   97188  -97242   97245      20   97191   97188   97242   97248       3
   97188   97194   97203   97206      15   97188   97194   97203   97209      15
   97188   97242   97248   97251       2   97185   97182   97188   97191       3
   97185   97182   97188   97194       3   97185   97182   97188   97242       3
   97182   97188   97194   97197      10   97182   97188   97194   97200      10
   97305   97302   97308   97311       1   97305   97302  -97308   97311       2
   97302   97308   97314   97317       3   97302   97308   97314   97320       3
   97293   97290   97296   97299      41   97287   97284   97290   97293      41
   97287   97284   97290   97296      41   97284   97290   97296   97299      41
   97281   97278   97284   97287      41   97281   97278   97284   97290      41
   97278   97284   97290   97293      41   97275   97272   97269   97296      41
   97275   97272   97278   97281      41   97275   97272   97278   97284      41
   97272   97269   97296   97299      41   97272   97278   97284   97287      41
   97269   97272   97278   97281      41   97269   97296   97290   97293      41
   97266   97260   97254   97302      10   97266   97260   97269   97272       3
   97266   97260   97269   97296       3   97263   97260   97254   97302      10
   97263   97260   97269   97272       3   97263   97260   97269   97296       3
   97260   97269   97272   97275      41   97260   97269   97296   97299      41
   97257   97254   97260   97263      10   97257   97254   97260   97266      10
   97257   97254   97260   97269      10   97257   97254   97302   97305      19
   97257   97254  -97302   97305       3   97257   97254  -97302   97305      20
   97257   97254   97302   97308       3   97254   97302   97308   97311       2
   97251   97248   97254   97257       3   97251   97248   97254   97260       3
   97251   97248   97254   97302       3   97248   97254   97260   97263      10
   97248   97254   97260   97266      10   97326   97323   97329   97332       1
   97326   97323  -97329   97332       2   97323   97329   97335   97338       3
   97320   97314   97323   97326      19   97320   97314  -97323   97326       3
   97320   97314  -97323   97326      20   97320   97314   97323   97329       3
   97317   97314   97323   97326      19   97317   97314  -97323   97326       3
   97317   97314  -97323   97326      20   97317   97314   97323   97329       3
   97314   97323   97329   97332       2   97311   97308   97314   97317       3
   97311   97308   97314   97320       3   97311   97308   97314   97323       3
   97356   97353   97359   97362       1   97356   97353  -97359   97362       2
   97353   97359   97365   97368       3   97350   97341   97335   97353      10
   97347   97341   97335   97353      10   97344   97341   97335   97353      10
   97338   97335   97341   97344      10   97338   97335   97341   97347      10
   97338   97335   97341   97350      10   97338   97335   97353   97356      19
   97338   97335  -97353   97356       3   97338   97335  -97353   97356      20
   97338   97335   97353   97359       3   97335   97353   97359   97362       2
   97332   97329   97335   97338       3   97332   97329   97335   97341       3
   97332   97329   97335   97353       3   97329   97335   97341   97344      10
   97329   97335   97341   97347      10   97329   97335   97341   97350      10
   97392   97389   97395   97398       1   97392   97389  -97395   97398       2
   97389   97395   97401   97404       3   97377   97371   97365   97389      10
   97377   97371   97380   97383       3   97377   97371   97380   97386       3
   97374   97371   97365   97389      10   97374   97371   97380   97383       3
   97374   97371   97380   97386       3   97368   97365   97371   97374      10
   97368   97365   97371   97377      10   97368   97365   97371   97380      10
   97368   97365   97389   97392      19   97368   97365  -97389   97392       3
   97368   97365  -97389   97392      20   97368   97365   97389   97395       3
   97365   97389   97395   97398       2   97362   97359   97365   97368       3
   97362   97359   97365   97371       3   97362   97359   97365   97389       3
   97359   97365   97371   97374      10   97359   97365   97371   97377      10
   97422   97419   97425   97428       1   97422   97419  -97425   97428       2
   97419   97425   97431   97434       3   97416   97407   97401   97419      10
   97413   97407   97401   97419      10   97410   97407   97401   97419      10
   97404   97401   97407   97410      10   97404   97401   97407   97413      10
   97404   97401   97407   97416      10   97404   97401   97419   97422      19
   97404   97401  -97419   97422       3   97404   97401  -97419   97422      20
   97404   97401   97419   97425       3   97401   97419   97425   97428       2
   97398   97395   97401   97404       3   97398   97395   97401   97407       3
   97398   97395   97401   97419       3   97395   97401   97407   97410      10
   97395   97401   97407   97413      10   97395   97401   97407   97416      10
   97494   97491   97497   97500       1   97494   97491  -97497   97500       2
   97491   97497   97503   97506       3   97479   97473   97470   97482      51
   97479   97473  -97470   97482       6   97476   97473   97470   97482      51
   97476   97473  -97470   97482       6   97473   97470   97482   97485      51
   97473   97470  -97482   97485       6   97473   97470   97482   97488      51
   97473   97470  -97482   97488       6   97467   97464   97470   97473      51
   97467   97464  -97470   97473       6   97467   97464   97470   97482      51
   97467   97464  -97470   97482       6   97464   97470   97473   97476      51
   97464   97470  -97473   97476       6   97464   97470   97473   97479      51
   97464   97470  -97473   97479       6   97464   97470   97482   97485      51
   97464   97470  -97482   97485       6   97464   97470   97482   97488      51
   97464   97470  -97482   97488       6   97461   97455   97464   97467      29
   97461   97455   97464   97470      29   97458   97455   97464   97467      29
   97458   97455   97464   97470      29   97452   97446   97455   97458      10
   97452   97446   97455   97461      10   97452   97446   97455   97464      10
   97449   97446   97455   97458      10   97449   97446   97455   97461      10
   97449   97446   97455   97464      10   97446   97455   97464   97467      29
   97443   97437   97431   97491      10   97443   97437   97446   97449      14
   97443   97437   97446   97452      14   97443   97437   97446   97455      15
   97440   97437   97431   97491      10   97440   97437   97446   97449      14
   97440   97437   97446   97452      14   97440   97437   97446   97455      15
   97437   97446   97455   97458      10   97437   97446   97455   97461      10
   97434   97431   97437   97440      10   97434   97431   97437   97443      10
   97434   97431   97437   97446      10   97434   97431   97491   97494      19
   97434   97431  -97491   97494       3   97434   97431  -97491   97494      20
   97434   97431   97491   97497       3   97431   97437   97446   97449      15
   97431   97437   97446   97452      15   97431   97491   97497   97500       2
   97428   97425   97431   97434       3   97428   97425   97431   97437       3
   97428   97425   97431   97491       3   97425   97431   97437   97440      10
   97425   97431   97437   97443      10   97524   97521   97527   97530       1
   97524   97521  -97527   97530       2   97521   97527   97533   97536       3
   97518   97509   97503   97521      10   97515   97509   97503   97521      10
   97512   97509   97503   97521      10   97506   97503   97509   97512      10
   97506   97503   97509   97515      10   97506   97503   97509   97518      10
   97506   97503   97521   97524      19   97506   97503  -97521   97524       3
   97506   97503  -97521   97524      20   97506   97503   97521   97527       3
   97503   97521   97527   97530       2   97500   97497   97503   97506       3
   97500   97497   97503   97509       3   97500   97497   97503   97521       3
   97497   97503   97509   97512      10   97497   97503   97509   97515      10
   97497   97503   97509   97518      10   97581   97578   97584   97587       1
   97581   97578  -97584   97587       2   97578   97584   97590   97593       3
   97563   97554   97548   97566      15   97560   97554   97548   97566      15
   97557   97554   97548   97566      15   97554   97548   97566   97569      15
   97554   97548   97566   97572      15   97554   97548   97566   97575      15
   97551   97548   97554   97557      14   97551   97548   97554   97560      14
   97551   97548   97554   97563      14   97551   97548   97566   97569      14
   97551   97548   97566   97572      14   97551   97548   97566   97575      14
   97545   97539   97533   97578      10   97545   97539   97548   97551      14
   97545   97539   97548   97554      15   97545   97539   97548   97566      15
   97542   97539   97533   97578      10   97542   97539   97548   97551      14
   97542   97539   97548   97554      15   97542   97539   97548   97566      15
   97539   97548   97554   97557      15   97539   97548   97554   97560      15
   97539   97548   97554   97563      15   97539   97548   97566   97569      15
   97539   97548   97566   97572      15   97539   97548   97566   97575      15
   97536   97533   97539   97542      10   97536   97533   97539   97545      10
   97536   97533   97539   97548      10   97536   97533   97578   97581      19
   97536   97533  -97578   97581       3   97536   97533  -97578   97581      20
   97536   97533   97578   97584       3   97533   97539   97548   97551      15
   97533   97578   97584   97587       2   97530   97527   97533   97536       3
   97530   97527   97533   97539       3   97530   97527   97533   97578       3
   97527   97533   97539   97542      10   97527   97533   97539   97545      10
   97632   97629   97635   97638       1   97632   97629  -97635   97638       2
   97629   97635   97641   97644       3   97611   97605   97614   97617      63
   97608   97605   97614   97617      63   97605   97614   97617   97620      63
   97605   97614   97617   97623      63   97605   97614   97617   97626      63
   97602   97596   97590   97629      10   97602   97596   97605   97608      10
   97602   97596   97605   97611      10   97602   97596   97605   97614      10
   97599   97596   97590   97629      10   97599   97596   97605   97608      10
   97599   97596   97605   97611      10   97599   97596   97605   97614      10
   97593   97590   97596   97599      10   97593   97590   97596   97602      10
   97593   97590   97596   97605      10   97593   97590   97629   97632      19
   97593   97590  -97629   97632       3   97593   97590  -97629   97632      20
   97593   97590   97629   97635       3   97590   97596   97605   97608      10
   97590   97596   97605   97611      10   97590   97629   97635   97638       2
   97587   97584   97590   97593       3   97587   97584   97590   97596       3
   97587   97584   97590   97629       3   97584   97590   97596   97599      10
   97584   97590   97596   97602      10   97689   97686   97692   97695       1
   97689   97686  -97692   97695       2   97686   97692   97698   97701       3
   97671   97662   97656   97674      15   97668   97662   97656   97674      15
   97665   97662   97656   97674      15   97662   97656   97674   97677      15
   97662   97656   97674   97680      15   97662   97656   97674   97683      15
   97659   97656   97662   97665      14   97659   97656   97662   97668      14
   97659   97656   97662   97671      14   97659   97656   97674   97677      14
   97659   97656   97674   97680      14   97659   97656   97674   97683      14
   97653   97647   97641   97686      10   97653   97647   97656   97659      14
   97653   97647   97656   97662      15   97653   97647   97656   97674      15
   97650   97647   97641   97686      10   97650   97647   97656   97659      14
   97650   97647   97656   97662      15   97650   97647   97656   97674      15
   97647   97656   97662   97665      15   97647   97656   97662   97668      15
   97647   97656   97662   97671      15   97647   97656   97674   97677      15
   97647   97656   97674   97680      15   97647   97656   97674   97683      15
   97644   97641   97647   97650      10   97644   97641   97647   97653      10
   97644   97641   97647   97656      10   97644   97641   97686   97689      19
   97644   97641  -97686   97689       3   97644   97641  -97686   97689      20
   97644   97641   97686   97692       3   97641   97647   97656   97659      15
   97641   97686   97692   97695       2   97638   97635   97641   97644       3
   97638   97635   97641   97647       3   97638   97635   97641   97686       3
   97635   97641   97647   97650      10   97635   97641   97647   97653      10
   97740   97737   97743   97746       1   97740   97737  -97743   97746       2
   97737   97743   97749   97752       3   97737   97743   97749   97755       3
   97725   97722   97728   97731       1   97725   97722  -97728   97731       2
   97725   97722   97728   97734       1   97725   97722  -97728   97734       2
   97719   97713   97722   97725      19   97719   97713  -97722   97725       3
   97719   97713  -97722   97725      20   97719   97713   97722   97728       3
   97716   97713   97722   97725      19   97716   97713  -97722   97725       3
   97716   97713  -97722   97725      20   97716   97713   97722   97728       3
   97713   97722   97728   97731       2   97713   97722   97728   97734       2
   97710   97704   97698   97737      10   97710   97704   97713   97716      14
   97710   97704   97713   97719      14   97710   97704   97713   97722      10
   97707   97704   97698   97737      10   97707   97704   97713   97716      14
   97707   97704   97713   97719      14   97707   97704   97713   97722      10
   97701   97698   97704   97707      10   97701   97698   97704   97710      10
   97701   97698   97704   97713      10   97701   97698   97737   97740      19
   97701   97698  -97737   97740       3   97701   97698  -97737   97740      20
   97701   97698   97737   97743       3   97698   97704   97713   97716      15
   97698   97704   97713   97719      15   97698   97737   97743   97746       2
   97695   97692   97698   97701       3   97695   97692   97698   97704       3
   97695   97692   97698   97737       3   97692   97698   97704   97707      10
   97692   97698   97704   97710      10   97761   97758   97764   97767       1
   97761   97758  -97764   97767       2   97758   97764   97770   97773       3
   97755   97749   97758   97761      19   97755   97749  -97758   97761       3
   97755   97749  -97758   97761      20   97755   97749   97758   97764       3
   97752   97749   97758   97761      19   97752   97749  -97758   97761       3
   97752   97749  -97758   97761      20   97752   97749   97758   97764       3
   97749   97758   97764   97767       2   97746   97743   97749   97752       3
   97746   97743   97749   97755       3   97746   97743   97749   97758       3
   97809   97806   97812   97815       1   97809   97806  -97812   97815       2
   97806   97812   97818   97821       3   97791   97782   97776   97794      15
   97788   97782   97776   97794      15   97785   97782   97776   97794      15
   97782   97776   97794   97797      15   97782   97776   97794   97800      15
   97782   97776   97794   97803      15   97779   97776   97770   97806      10
   97779   97776   97782   97785      14   97779   97776   97782   97788      14
   97779   97776   97782   97791      14   97779   97776   97794   97797      14
   97779   97776   97794   97800      14   97779   97776   97794   97803      14
   97773   97770   97776   97779      10   97773   97770   97776   97782      10
   97773   97770   97776   97794      10   97773   97770   97806   97809      19
   97773   97770  -97806   97809       3   97773   97770  -97806   97809      20
   97773   97770   97806   97812       3   97770   97776   97782   97785      15
   97770   97776   97782   97788      15   97770   97776   97782   97791      15
   97770   97776   97794   97797      15   97770   97776   97794   97800      15
   97770   97776   97794   97803      15   97770   97806   97812   97815       2
   97767   97764   97770   97773       3   97767   97764   97770   97776       3
   97767   97764   97770   97806       3   97764   97770   97776   97779      10
   97845   97842   97848   97851       1   97845   97842  -97848   97851       2
   97842   97848   97854   97857       3   97830   97824   97818   97842      10
   97830   97824   97833   97836       3   97830   97824   97833   97839       3
   97827   97824   97818   97842      10   97827   97824   97833   97836       3
   97827   97824   97833   97839       3   97821   97818   97824   97827      10
   97821   97818   97824   97830      10   97821   97818   97824   97833      10
   97821   97818   97842   97845      19   97821   97818  -97842   97845       3
   97821   97818  -97842   97845      20   97821   97818   97842   97848       3
   97818   97842   97848   97851       2   97815   97812   97818   97821       3
   97815   97812   97818   97824       3   97815   97812   97818   97842       3
   97812   97818   97824   97827      10   97812   97818   97824   97830      10
   97902   97899   97905   97908       1   97902   97899  -97905   97908       2
   97899   97905   97911   97914       3   97884   97875   97869   97887      15
   97881   97875   97869   97887      15   97878   97875   97869   97887      15
   97875   97869   97887   97890      15   97875   97869   97887   97893      15
   97875   97869   97887   97896      15   97872   97869   97875   97878      14
   97872   97869   97875   97881      14   97872   97869   97875   97884      14
   97872   97869   97887   97890      14   97872   97869   97887   97893      14
   97872   97869   97887   97896      14   97866   97860   97854   97899      10
   97866   97860   97869   97872      14   97866   97860   97869   97875      15
   97866   97860   97869   97887      15   97863   97860   97854   97899      10
   97863   97860   97869   97872      14   97863   97860   97869   97875      15
   97863   97860   97869   97887      15   97860   97869   97875   97878      15
   97860   97869   97875   97881      15   97860   97869   97875   97884      15
   97860   97869   97887   97890      15   97860   97869   97887   97893      15
   97860   97869   97887   97896      15   97857   97854   97860   97863      10
   97857   97854   97860   97866      10   97857   97854   97860   97869      10
   97857   97854   97899   97902      19   97857   97854  -97899   97902       3
   97857   97854  -97899   97902      20   97857   97854   97899   97905       3
   97854   97860   97869   97872      15   97854   97899   97905   97908       2
   97851   97848   97854   97857       3   97851   97848   97854   97860       3
   97851   97848   97854   97899       3   97848   97854   97860   97863      10
   97848   97854   97860   97866      10   97959   97956   97962   97965       1
   97959   97956  -97962   97965       2   97956   97962   97968   97971       3
   97941   97932   97926   97944      15   97938   97932   97926   97944      15
   97935   97932   97926   97944      15   97932   97926   97944   97947      15
   97932   97926   97944   97950      15   97932   97926   97944   97953      15
   97929   97926   97932   97935      14   97929   97926   97932   97938      14
   97929   97926   97932   97941      14   97929   97926   97944   97947      14
   97929   97926   97944   97950      14   97929   97926   97944   97953      14
   97923   97917   97911   97956      10   97923   97917   97926   97929      14
   97923   97917   97926   97932      15   97923   97917   97926   97944      15
   97920   97917   97911   97956      10   97920   97917   97926   97929      14
   97920   97917   97926   97932      15   97920   97917   97926   97944      15
   97917   97926   97932   97935      15   97917   97926   97932   97938      15
   97917   97926   97932   97941      15   97917   97926   97944   97947      15
   97917   97926   97944   97950      15   97917   97926   97944   97953      15
   97914   97911   97917   97920      10   97914   97911   97917   97923      10
   97914   97911   97917   97926      10   97914   97911   97956   97959      19
   97914   97911  -97956   97959       3   97914   97911  -97956   97959      20
   97914   97911   97956   97962       3   97911   97917   97926   97929      15
   97911   97956   97962   97965       2   97908   97905   97911   97914       3
   97908   97905   97911   97917       3   97908   97905   97911   97956       3
   97905   97911   97917   97920      10   97905   97911   97917   97923      10
   97989   97986   97992   97995       1   97989   97986  -97992   97995       2
   97986   97992   97998   98001       3   97983   97974   97968   97986      10
   97980   97974   97968   97986      10   97977   97974   97968   97986      10
   97971   97968   97974   97977      10   97971   97968   97974   97980      10
   97971   97968   97974   97983      10   97971   97968   97986   97989      19
   97971   97968  -97986   97989       3   97971   97968  -97986   97989      20
   97971   97968   97986   97992       3   97968   97986   97992   97995       2
   97965   97962   97968   97971       3   97965   97962   97968   97974       3
   97965   97962   97968   97986       3   97962   97968   97974   97977      10
   97962   97968   97974   97980      10   97962   97968   97974   97983      10
   98025   98022   98028   98031       1   98025   98022  -98028   98031       2
   98022   98028   98034   98037       3   98010   98004   97998   98022      10
   98010   98004   98013   98016       3   98010   98004   98013   98019       3
   98007   98004   97998   98022      10   98007   98004   98013   98016       3
   98007   98004   98013   98019       3   98001   97998   98004   98007      10
   98001   97998   98004   98010      10   98001   97998   98004   98013      10
   98001   97998   98022   98025      19   98001   97998  -98022   98025       3
   98001   97998  -98022   98025      20   98001   97998   98022   98028       3
   97998   98022   98028   98031       2   97995   97992   97998   98001       3
   97995   97992   97998   98004       3   97995   97992   97998   98022       3
   97992   97998   98004   98007      10   97992   97998   98004   98010      10
   98055   98052   98058   98061       1   98055   98052  -98058   98061       2
   98052   98058   98064   98067       3   98049   98040   98034   98052      10
   98046   98040   98034   98052      10   98043   98040   98034   98052      10
   98037   98034   98040   98043      10   98037   98034   98040   98046      10
   98037   98034   98040   98049      10   98037   98034   98052   98055      19
   98037   98034  -98052   98055       3   98037   98034  -98052   98055      20
   98037   98034   98052   98058       3   98034   98052   98058   98061       2
   98031   98028   98034   98037       3   98031   98028   98034   98040       3
   98031   98028   98034   98052       3   98028   98034   98040   98043      10
   98028   98034   98040   98046      10   98028   98034   98040   98049      10
   98103   98100   98106   98109       1   98103   98100  -98106   98109       2
   98100   98106   98112   98115       3   98085   98076   98070   98088      15
   98082   98076   98070   98088      15   98079   98076   98070   98088      15
   98076   98070   98088   98091      15   98076   98070   98088   98094      15
   98076   98070   98088   98097      15   98073   98070   98064   98100      10
   98073   98070   98076   98079      14   98073   98070   98076   98082      14
   98073   98070   98076   98085      14   98073   98070   98088   98091      14
   98073   98070   98088   98094      14   98073   98070   98088   98097      14
   98067   98064   98070   98073      10   98067   98064   98070   98076      10
   98067   98064   98070   98088      10   98067   98064   98100   98103      19
   98067   98064  -98100   98103       3   98067   98064  -98100   98103      20
   98067   98064   98100   98106       3   98064   98070   98076   98079      15
   98064   98070   98076   98082      15   98064   98070   98076   98085      15
   98064   98070   98088   98091      15   98064   98070   98088   98094      15
   98064   98070   98088   98097      15   98064   98100   98106   98109       2
   98061   98058   98064   98067       3   98061   98058   98064   98070       3
   98061   98058   98064   98100       3   98058   98064   98070   98073      10
   98133   98130   98136   98139       1   98133   98130  -98136   98139       2
   98130   98136   98142   98145       3   98127   98118   98112   98130      10
   98124   98118   98112   98130      10   98121   98118   98112   98130      10
   98115   98112   98118   98121      10   98115   98112   98118   98124      10
   98115   98112   98118   98127      10   98115   98112   98130   98133      19
   98115   98112  -98130   98133       3   98115   98112  -98130   98133      20
   98115   98112   98130   98136       3   98112   98130   98136   98139       2
   98109   98106   98112   98115       3   98109   98106   98112   98118       3
   98109   98106   98112   98130       3   98106   98112   98118   98121      10
   98106   98112   98118   98124      10   98106   98112   98118   98127      10
   98181   98178   98184   98187       1   98181   98178  -98184   98187       2
   98178   98184   98190   98193       3   98163   98154   98148   98166      15
   98160   98154   98148   98166      15   98157   98154   98148   98166      15
   98154   98148   98166   98169      15   98154   98148   98166   98172      15
   98154   98148   98166   98175      15   98151   98148   98142   98178      10
   98151   98148   98154   98157      14   98151   98148   98154   98160      14
   98151   98148   98154   98163      14   98151   98148   98166   98169      14
   98151   98148   98166   98172      14   98151   98148   98166   98175      14
   98145   98142   98148   98151      10   98145   98142   98148   98154      10
   98145   98142   98148   98166      10   98145   98142   98178   98181      19
   98145   98142  -98178   98181       3   98145   98142  -98178   98181      20
   98145   98142   98178   98184       3   98142   98148   98154   98157      15
   98142   98148   98154   98160      15   98142   98148   98154   98163      15
   98142   98148   98166   98169      15   98142   98148   98166   98172      15
   98142   98148   98166   98175      15   98142   98178   98184   98187       2
   98139   98136   98142   98145       3   98139   98136   98142   98148       3
   98139   98136   98142   98178       3   98136   98142   98148   98151      10
   98223   98220   98226   98229       1   98223   98220  -98226   98229       2
   98220   98226   98232   98235       3   98211   98202   98196   98214      90
   98211   98202  -98196   98214      29   98208   98202   98196   98214      90
   98208   98202  -98196   98214      29   98205   98202   98196   98214      90
   98205   98202  -98196   98214      29   98202   98196   98214   98217      91
   98202   98196  -98214   98217      92   98202   98196  -98214   98217      93
   98202   98196  -98214   98217      94   98199   98196   98190   98220      10
   98199   98196   98202   98205      10   98199   98196   98202   98208      10
   98199   98196   98202   98211      10   98199   98196   98214   98217      95
   98193   98190   98196   98199      10   98193   98190   98196   98202      10
   98193   98190   98196   98214      90   98193   98190  -98196   98214      29
   98193   98190   98220   98223      19   98193   98190  -98220   98223       3
   98193   98190  -98220   98223      20   98193   98190   98220   98226       3
   98190   98196   98202   98205      15   98190   98196   98202   98208      15
   98190   98196   98202   98211      15   98190   98196   98214   98217      96
   98190   98196  -98214   98217      97   98190   98196  -98214   98217      93
   98190   98196  -98214   98217      98   98190   98220   98226   98229       2
   98187   98184   98190   98193       3   98187   98184   98190   98196       3
   98187   98184   98190   98220       3   98184   98190   98196   98199      10
   98274   98271   98277   98280       1   98274   98271  -98277   98280       2
   98271   98277   98283   98286       3   98271   98277   98283   98289       3
   98253   98247   98256   98259      63   98250   98247   98256   98259      63
   98247   98256   98259   98262      63   98247   98256   98259   98265      63
   98247   98256   98259   98268      63   98244   98238   98232   98271      10
   98244   98238   98247   98250      10   98244   98238   98247   98253      10
   98244   98238   98247   98256      10   98241   98238   98232   98271      10
   98241   98238   98247   98250      10   98241   98238   98247   98253      10
   98241   98238   98247   98256      10   98235   98232   98238   98241      10
   98235   98232   98238   98244      10   98235   98232   98238   98247      10
   98235   98232   98271   98274      19   98235   98232  -98271   98274       3
   98235   98232  -98271   98274      20   98235   98232   98271   98277       3
   98232   98238   98247   98250      10   98232   98238   98247   98253      10
   98232   98271   98277   98280       2   98229   98226   98232   98235       3
   98229   98226   98232   98238       3   98229   98226   98232   98271       3
   98226   98232   98238   98241      10   98226   98232   98238   98244      10
   98292   98298   98301   98304       3   98292   98298   98301   98307       3
   98292   98298   98328   98331       3   98289   98283   98292   98295      19
   98289   98283  -98292   98295       3   98289   98283  -98292   98295      20
   98289   98283   98292   98298       3   98286   98283   98292   98295      19
   98286   98283  -98292   98295       3   98286   98283  -98292   98295      20
   98286   98283   98292   98298       3   98280   98277   98283   98286       3
   98280   98277   98283   98289       3   98280   98277   98283   98292       3
   98337   98334   98340   98343       1   98337   98334  -98340   98343       2
   98334   98340   98346   98349       3   98331   98328   98334   98337      19
   98331   98328  -98334   98337       3   98331   98328  -98334   98337      20
   98331   98328   98334   98340       3   98328   98334   98340   98343       2
   98325   98319   98328   98331      10   98325   98319   98328   98334      10
   98322   98319   98328   98331      10   98322   98319   98328   98334      10
   98316   98310   98319   98322      14   98316   98310   98319   98325      14
   98316   98310   98319   98328      15   98313   98310   98319   98322      14
   98313   98310   98319   98325      14   98313   98310   98319   98328      15
   98310   98319   98328   98331      10   98307   98301   98298   98328       3
   98307   98301   98310   98313      10   98307   98301   98310   98316      10
   98307   98301   98310   98319      10   98304   98301   98298   98328       3
   98304   98301   98310   98313      10   98304   98301   98310   98316      10
   98304   98301   98310   98319      10   98301   98298   98328   98331       3
   98301   98310   98319   98322      15   98301   98310   98319   98325      15
   98298   98301   98310   98313      10   98298   98301   98310   98316      10
   98298   98328   98319   98322      10   98298   98328   98319   98325      10
   98403   98400   98406   98409       1   98403   98400  -98406   98409       2
   98400   98406   98412   98415       3   98400   98406   98412   98418       3
   98385   98379   98388   98391      10   98385   98379   98388   98394      10
   98385   98379   98388   98397      10   98382   98379   98388   98391      10
   98382   98379   98388   98394      10   98382   98379   98388   98397      10
   98376   98370   98379   98382      10   98376   98370   98379   98385      10
   98376   98370   98379   98388      10   98373   98370   98379   98382      10
   98373   98370   98379   98385      10   98373   98370   98379   98388      10
   98370   98379   98388   98391      10   98370   98379   98388   98394      10
   98370   98379   98388   98397      10   98367   98361   98370   98373      14
   98367   98361   98370   98376      14   98367   98361   98370   98379      15
   98364   98361   98370   98373      14   98364   98361   98370   98376      14
   98364   98361   98370   98379      15   98361   98370   98379   98382      10
   98361   98370   98379   98385      10   98358   98352   98346   98400      10
   98358   98352   98361   98364      14   98358   98352   98361   98367      14
   98358   98352   98361   98370      15   98355   98352   98346   98400      10
   98355   98352   98361   98364      14   98355   98352   98361   98367      14
   98355   98352   98361   98370      15   98352   98361   98370   98373      15
   98352   98361   98370   98376      15   98349   98346   98352   98355      10
   98349   98346   98352   98358      10   98349   98346   98352   98361      10
   98349   98346   98400   98403      19   98349   98346  -98400   98403       3
   98349   98346  -98400   98403      20   98349   98346   98400   98406       3
   98346   98352   98361   98364      15   98346   98352   98361   98367      15
   98346   98400   98406   98409       2   98343   98340   98346   98349       3
   98343   98340   98346   98352       3   98343   98340   98346   98400       3
   98340   98346   98352   98355      10   98340   98346   98352   98358      10
   98424   98421   98427   98430       1   98424   98421  -98427   98430       2
   98421   98427   98433   98436       3   98418   98412   98421   98424      19
   98418   98412  -98421   98424       3   98418   98412  -98421   98424      20
   98418   98412   98421   98427       3   98415   98412   98421   98424      19
   98415   98412  -98421   98424       3   98415   98412  -98421   98424      20
   98415   98412   98421   98427       3   98412   98421   98427   98430       2
   98409   98406   98412   98415       3   98409   98406   98412   98418       3
   98409   98406   98412   98421       3   98496   98493   98499   98502       1
   98496   98493  -98499   98502       2   98493   98499   98505   98508       3
   98481   98475   98472   98484      51   98481   98475  -98472   98484       6
   98478   98475   98472   98484      51   98478   98475  -98472   98484       6
   98475   98472   98484   98487      51   98475   98472  -98484   98487       6
   98475   98472   98484   98490      51   98475   98472  -98484   98490       6
   98469   98466   98472   98475      51   98469   98466  -98472   98475       6
   98469   98466   98472   98484      51   98469   98466  -98472   98484       6
   98466   98472   98475   98478      51   98466   98472  -98475   98478       6
   98466   98472   98475   98481      51   98466   98472  -98475   98481       6
   98466   98472   98484   98487      51   98466   98472  -98484   98487       6
   98466   98472   98484   98490      51   98466   98472  -98484   98490       6
   98463   98457   98466   98469      29   98463   98457   98466   98472      29
   98460   98457   98466   98469      29   98460   98457   98466   98472      29
   98454   98448   98457   98460      10   98454   98448   98457   98463      10
   98454   98448   98457   98466      10   98451   98448   98457   98460      10
   98451   98448   98457   98463      10   98451   98448   98457   98466      10
   98448   98457   98466   98469      29   98445   98439   98433   98493      10
   98445   98439   98448   98451      14   98445   98439   98448   98454      14
   98445   98439   98448   98457      15   98442   98439   98433   98493      10
   98442   98439   98448   98451      14   98442   98439   98448   98454      14
   98442   98439   98448   98457      15   98439   98448   98457   98460      10
   98439   98448   98457   98463      10   98436   98433   98439   98442      10
   98436   98433   98439   98445      10   98436   98433   98439   98448      10
   98436   98433   98493   98496      19   98436   98433  -98493   98496       3
   98436   98433  -98493   98496      20   98436   98433   98493   98499       3
   98433   98439   98448   98451      15   98433   98439   98448   98454      15
   98433   98493   98499   98502       2   98430   98427   98433   98436       3
   98430   98427   98433   98439       3   98430   98427   98433   98493       3
   98427   98433   98439   98442      10   98427   98433   98439   98445      10
   98538   98535   98541   98544       1   98538   98535  -98541   98544       2
   98535   98541   98547   98550       3   98526   98517   98511   98529      90
   98526   98517  -98511   98529      29   98523   98517   98511   98529      90
   98523   98517  -98511   98529      29   98520   98517   98511   98529      90
   98520   98517  -98511   98529      29   98517   98511   98529   98532      91
   98517   98511  -98529   98532      92   98517   98511  -98529   98532      93
   98517   98511  -98529   98532      94   98514   98511   98505   98535      10
   98514   98511   98517   98520      10   98514   98511   98517   98523      10
   98514   98511   98517   98526      10   98514   98511   98529   98532      95
   98508   98505   98511   98514      10   98508   98505   98511   98517      10
   98508   98505   98511   98529      90   98508   98505  -98511   98529      29
   98508   98505   98535   98538      19   98508   98505  -98535   98538       3
   98508   98505  -98535   98538      20   98508   98505   98535   98541       3
   98505   98511   98517   98520      15   98505   98511   98517   98523      15
   98505   98511   98517   98526      15   98505   98511   98529   98532      96
   98505   98511  -98529   98532      97   98505   98511  -98529   98532      93
   98505   98511  -98529   98532      98   98505   98535   98541   98544       2
   98502   98499   98505   98508       3   98502   98499   98505   98511       3
   98502   98499   98505   98535       3   98499   98505   98511   98514      10
   98586   98583   98589   98592       1   98586   98583  -98589   98592       2
   98583   98589   98595   98598       3   98568   98559   98553   98571      15
   98565   98559   98553   98571      15   98562   98559   98553   98571      15
   98559   98553   98571   98574      15   98559   98553   98571   98577      15
   98559   98553   98571   98580      15   98556   98553   98547   98583      10
   98556   98553   98559   98562      14   98556   98553   98559   98565      14
   98556   98553   98559   98568      14   98556   98553   98571   98574      14
   98556   98553   98571   98577      14   98556   98553   98571   98580      14
   98550   98547   98553   98556      10   98550   98547   98553   98559      10
   98550   98547   98553   98571      10   98550   98547   98583   98586      19
   98550   98547  -98583   98586       3   98550   98547  -98583   98586      20
   98550   98547   98583   98589       3   98547   98553   98559   98562      15
   98547   98553   98559   98565      15   98547   98553   98559   98568      15
   98547   98553   98571   98574      15   98547   98553   98571   98577      15
   98547   98553   98571   98580      15   98547   98583   98589   98592       2
   98544   98541   98547   98550       3   98544   98541   98547   98553       3
   98544   98541   98547   98583       3   98541   98547   98553   98556      10
   98643   98640   98646   98649       1   98643   98640  -98646   98649       2
   98640   98646   98652   98655       3   98625   98619   98628   98631      14
   98625   98619   98628   98634      14   98625   98619   98628   98637      14
   98622   98619   98628   98631      14   98622   98619   98628   98634      14
   98622   98619   98628   98637      14   98616   98607   98601   98619      15
   98613   98607   98601   98619      15   98610   98607   98601   98619      15
   98607   98601   98619   98622      15   98607   98601   98619   98625      15
   98604   98601   98595   98640      10   98604   98601   98607   98610      14
   98604   98601   98607   98613      14   98604   98601   98607   98616      14
   98604   98601   98619   98622      14   98604   98601   98619   98625      14
   98604   98601   98619   98628      15   98601   98619   98628   98631      15
   98601   98619   98628   98634      15   98601   98619   98628   98637      15
   98598   98595   98601   98604      10   98598   98595   98601   98607      10
   98598   98595   98601   98619      10   98598   98595   98640   98643      19
   98598   98595  -98640   98643       3   98598   98595  -98640   98643      20
   98598   98595   98640   98646       3   98595   98601   98607   98610      15
   98595   98601   98607   98613      15   98595   98601   98607   98616      15
   98595   98601   98619   98622      15   98595   98601   98619   98625      15
   98595   98640   98646   98649       2   98592   98589   98595   98598       3
   98592   98589   98595   98601       3   98592   98589   98595   98640       3
   98589   98595   98601   98604      10   98700   98697   98703   98706       1
   98700   98697  -98703   98706       2   98697   98703   98709   98712       3
   98682   98676   98685   98688      14   98682   98676   98685   98691      14
   98682   98676   98685   98694      14   98679   98676   98685   98688      14
   98679   98676   98685   98691      14   98679   98676   98685   98694      14
   98673   98664   98658   98676      15   98670   98664   98658   98676      15
   98667   98664   98658   98676      15   98664   98658   98676   98679      15
   98664   98658   98676   98682      15   98661   98658   98652   98697      10
   98661   98658   98664   98667      14   98661   98658   98664   98670      14
   98661   98658   98664   98673      14   98661   98658   98676   98679      14
   98661   98658   98676   98682      14   98661   98658   98676   98685      15
   98658   98676   98685   98688      15   98658   98676   98685   98691      15
   98658   98676   98685   98694      15   98655   98652   98658   98661      10
   98655   98652   98658   98664      10   98655   98652   98658   98676      10
   98655   98652   98697   98700      19   98655   98652  -98697   98700       3
   98655   98652  -98697   98700      20   98655   98652   98697   98703       3
   98652   98658   98664   98667      15   98652   98658   98664   98670      15
   98652   98658   98664   98673      15   98652   98658   98676   98679      15
   98652   98658   98676   98682      15   98652   98697   98703   98706       2
   98649   98646   98652   98655       3   98649   98646   98652   98658       3
   98649   98646   98652   98697       3   98646   98652   98658   98661      10
   98745   98742   98748   98751       1   98745   98742  -98748   98751       2
   98742   98748   98754   98757       3   98730   98724   98733   98736       3
   98730   98724   98733   98739       3   98727   98724   98733   98736       3
   98727   98724   98733   98739       3   98721   98715   98709   98742      10
   98721   98715   98724   98727      14   98721   98715   98724   98730      14
   98721   98715   98724   98733      10   98718   98715   98709   98742      10
   98718   98715   98724   98727      14   98718   98715   98724   98730      14
   98718   98715   98724   98733      10   98712   98709   98715   98718      10
   98712   98709   98715   98721      10   98712   98709   98715   98724      10
   98712   98709   98742   98745      19   98712   98709  -98742   98745       3
   98712   98709  -98742   98745      20   98712   98709   98742   98748       3
   98709   98715   98724   98727      15   98709   98715   98724   98730      15
   98709   98742   98748   98751       2   98706   98703   98709   98712       3
   98706   98703   98709   98715       3   98706   98703   98709   98742       3
   98703   98709   98715   98718      10   98703   98709   98715   98721      10
   98796   98793   98799   98802       1   98796   98793  -98799   98802       2
   98793   98799   98805   98808       3   98781   98778   98784   98787       1
   98781   98778  -98784   98787       2   98781   98778   98784   98790       1
   98781   98778  -98784   98790       2   98775   98769   98778   98781      19
   98775   98769  -98778   98781       3   98775   98769  -98778   98781      20
   98775   98769   98778   98784       3   98772   98769   98778   98781      19
   98772   98769  -98778   98781       3   98772   98769  -98778   98781      20
   98772   98769   98778   98784       3   98769   98778   98784   98787       2
   98769   98778   98784   98790       2   98766   98760   98754   98793      10
   98766   98760   98769   98772      14   98766   98760   98769   98775      14
   98766   98760   98769   98778      10   98763   98760   98754   98793      10
   98763   98760   98769   98772      14   98763   98760   98769   98775      14
   98763   98760   98769   98778      10   98757   98754   98760   98763      10
   98757   98754   98760   98766      10   98757   98754   98760   98769      10
   98757   98754   98793   98796      19   98757   98754  -98793   98796       3
   98757   98754  -98793   98796      20   98757   98754   98793   98799       3
   98754   98760   98769   98772      15   98754   98760   98769   98775      15
   98754   98793   98799   98802       2   98751   98748   98754   98757       3
   98751   98748   98754   98760       3   98751   98748   98754   98793       3
   98748   98754   98760   98763      10   98748   98754   98760   98766      10
   98829   98826   98832   98835       1   98829   98826  -98832   98835       2
   98826   98832   98838   98841       3   98817   98811   98805   98826      10
   98817   98811   98820   98823      95   98814   98811   98805   98826      10
   98814   98811   98820   98823      95   98808   98805   98811   98814      10
   98808   98805   98811   98817      10   98808   98805   98811   98820      90
   98808   98805  -98811   98820      29   98808   98805   98826   98829      19
   98808   98805  -98826   98829       3   98808   98805  -98826   98829      20
   98808   98805   98826   98832       3   98805   98811   98820   98823     127
   98805   98811  -98820   98823     128   98805   98811  -98820   98823     129
   98805   98811  -98820   98823     130   98805   98826   98832   98835       2
   98802   98799   98805   98808       3   98802   98799   98805   98811       3
   98802   98799   98805   98826       3   98799   98805   98811   98814      10
   98799   98805   98811   98817      10   98901   98898   98904   98907       1
   98901   98898  -98904   98907       2   98898   98904   98910   98913       3
   98898   98904   98910   98916       3   98886   98883   98889   98892      41
   98886   98883   98889   98895      41   98880   98877   98883   98886      41
   98880   98877   98883   98889      41   98877   98883   98889   98892      41
   98874   98871   98868   98895      41   98874   98871   98877   98880      41
   98874   98871   98877   98883      41   98871   98877   98883   98886      41
   98868   98871   98877   98880      41   98868   98895   98889   98892     135
   98865   98862   98868   98871     136   98865   98862   98868   98895     136
   98862   98868   98871   98874      41   98859   98856   98853   98895     137
   98859   98856   98862   98865     138   98859   98856   98862   98868     138
   98853   98856   98862   98865     138   98853   98895   98889   98892     135
   98850   98844   98838   98898      10   98850   98844   98853   98856       3
   98850   98844   98853   98895       3   98847   98844   98838   98898      10
   98847   98844   98853   98856       3   98847   98844   98853   98895       3
   98844   98853   98856   98859     137   98841   98838   98844   98847      10
   98841   98838   98844   98850      10   98841   98838   98844   98853      10
   98841   98838   98898   98901      19   98841   98838  -98898   98901       3
   98841   98838  -98898   98901      20   98841   98838   98898   98904       3
   98838   98898   98904   98907       2   98835   98832   98838   98841       3
   98835   98832   98838   98844       3   98835   98832   98838   98898       3
   98832   98838   98844   98847      10   98832   98838   98844   98850      10
   98922   98919   98925   98928       1   98922   98919  -98925   98928       2
   98919   98925   98931   98934       3   98916   98910   98919   98922      19
   98916   98910  -98919   98922       3   98916   98910  -98919   98922      20
   98916   98910   98919   98925       3   98913   98910   98919   98922      19
   98913   98910  -98919   98922       3   98913   98910  -98919   98922      20
   98913   98910   98919   98925       3   98910   98919   98925   98928       2
   98907   98904   98910   98913       3   98907   98904   98910   98916       3
   98907   98904   98910   98919       3   98952   98958   98961   98964       3
   98952   98958   98961   98967       3   98952   98958   98988   98991       3
   98943   98937   98931   98952      10   98943   98937   98946   98949      95
   98940   98937   98931   98952      10   98940   98937   98946   98949      95
   98934   98931   98937   98940      10   98934   98931   98937   98943      10
   98934   98931   98937   98946      90   98934   98931  -98937   98946      29
   98934   98931   98952   98955      19   98934   98931  -98952   98955       3
   98934   98931  -98952   98955      20   98934   98931   98952   98958       3
   98931   98937   98946   98949     127   98931   98937  -98946   98949     128
   98931   98937  -98946   98949     129   98931   98937  -98946   98949     130
   98928   98925   98931   98934       3   98928   98925   98931   98937       3
   98928   98925   98931   98952       3   98925   98931   98937   98940      10
   98925   98931   98937   98943      10   98997   98994   99000   99003       1
   98997   98994  -99000   99003       2   98994   99000   99006   99009       3
   98991   98988   98994   98997      19   98991   98988  -98994   98997       3
   98991   98988  -98994   98997      20   98991   98988   98994   99000       3
   98988   98994   99000   99003       2   98985   98979   98988   98991      10
   98985   98979   98988   98994      10   98982   98979   98988   98991      10
   98982   98979   98988   98994      10   98976   98970   98979   98982      14
   98976   98970   98979   98985      14   98976   98970   98979   98988      15
   98973   98970   98979   98982      14   98973   98970   98979   98985      14
   98973   98970   98979   98988      15   98970   98979   98988   98991      10
   98967   98961   98958   98988       3   98967   98961   98970   98973      10
   98967   98961   98970   98976      10   98967   98961   98970   98979      10
   98964   98961   98958   98988       3   98964   98961   98970   98973      10
   98964   98961   98970   98976      10   98964   98961   98970   98979      10
   98961   98958   98988   98991       3   98961   98970   98979   98982      15
   98961   98970   98979   98985      15   98958   98961   98970   98973      10
   98958   98961   98970   98976      10   98958   98988   98979   98982      10
   98958   98988   98979   98985      10   99063   99060   99066   99069       1
   99063   99060  -99066   99069       2   99060   99066   99072   99075       3
   99045   99039   99048   99051      10   99045   99039   99048   99054      10
   99045   99039   99048   99057      10   99042   99039   99048   99051      10
   99042   99039   99048   99054      10   99042   99039   99048   99057      10
   99036   99030   99039   99042      10   99036   99030   99039   99045      10
   99036   99030   99039   99048      10   99033   99030   99039   99042      10
   99033   99030   99039   99045      10   99033   99030   99039   99048      10
   99030   99039   99048   99051      10   99030   99039   99048   99054      10
   99030   99039   99048   99057      10   99027   99021   99030   99033      14
   99027   99021   99030   99036      14   99027   99021   99030   99039      15
   99024   99021   99030   99033      14   99024   99021   99030   99036      14
   99024   99021   99030   99039      15   99021   99030   99039   99042      10
   99021   99030   99039   99045      10   99018   99012   99006   99060      10
   99018   99012   99021   99024      14   99018   99012   99021   99027      14
   99018   99012   99021   99030      15   99015   99012   99006   99060      10
   99015   99012   99021   99024      14   99015   99012   99021   99027      14
   99015   99012   99021   99030      15   99012   99021   99030   99033      15
   99012   99021   99030   99036      15   99009   99006   99012   99015      10
   99009   99006   99012   99018      10   99009   99006   99012   99021      10
   99009   99006   99060   99063      19   99009   99006  -99060   99063       3
   99009   99006  -99060   99063      20   99009   99006   99060   99066       3
   99006   99012   99021   99024      15   99006   99012   99021   99027      15
   99006   99060   99066   99069       2   99003   99000   99006   99009       3
   99003   99000   99006   99012       3   99003   99000   99006   99060       3
   99000   99006   99012   99015      10   99000   99006   99012   99018      10
   99111   99108   99114   99117       1   99111   99108  -99114   99117       2
   99108   99114   99120   99123       3   99093   99084   99078   99096      15
   99090   99084   99078   99096      15   99087   99084   99078   99096      15
   99084   99078   99096   99099      15   99084   99078   99096   99102      15
   99084   99078   99096   99105      15   99081   99078   99072   99108      10
   99081   99078   99084   99087      14   99081   99078   99084   99090      14
   99081   99078   99084   99093      14   99081   99078   99096   99099      14
   99081   99078   99096   99102      14   99081   99078   99096   99105      14
   99075   99072   99078   99081      10   99075   99072   99078   99084      10
   99075   99072   99078   99096      10   99075   99072   99108   99111      19
   99075   99072  -99108   99111       3   99075   99072  -99108   99111      20
   99075   99072   99108   99114       3   99072   99078   99084   99087      15
   99072   99078   99084   99090      15   99072   99078   99084   99093      15
   99072   99078   99096   99099      15   99072   99078   99096   99102      15
   99072   99078   99096   99105      15   99072   99108   99114   99117       2
   99069   99066   99072   99075       3   99069   99066   99072   99078       3
   99069   99066   99072   99108       3   99066   99072   99078   99081      10
   99153   99150   99156   99159       1   99153   99150  -99156   99159       2
   99150   99156   99162   99165       3   99141   99132   99126   99144      90
   99141   99132  -99126   99144      29   99138   99132   99126   99144      90
   99138   99132  -99126   99144      29   99135   99132   99126   99144      90
   99135   99132  -99126   99144      29   99132   99126   99144   99147      91
   99132   99126  -99144   99147      92   99132   99126  -99144   99147      93
   99132   99126  -99144   99147      94   99129   99126   99120   99150      10
   99129   99126   99132   99135      10   99129   99126   99132   99138      10
   99129   99126   99132   99141      10   99129   99126   99144   99147      95
   99123   99120   99126   99129      10   99123   99120   99126   99132      10
   99123   99120   99126   99144      90   99123   99120  -99126   99144      29
   99123   99120   99150   99153      19   99123   99120  -99150   99153       3
   99123   99120  -99150   99153      20   99123   99120   99150   99156       3
   99120   99126   99132   99135      15   99120   99126   99132   99138      15
   99120   99126   99132   99141      15   99120   99126   99144   99147      96
   99120   99126  -99144   99147      97   99120   99126  -99144   99147      93
   99120   99126  -99144   99147      98   99120   99150   99156   99159       2
   99117   99114   99120   99123       3   99117   99114   99120   99126       3
   99117   99114   99120   99150       3   99114   99120   99126   99129      10
   99219   99216   99222   99225       1   99219   99216  -99222   99225       2
   99216   99222   99228   99231       3   99201   99195   99204   99207      10
   99201   99195   99204   99210      10   99201   99195   99204   99213      10
   99198   99195   99204   99207      10   99198   99195   99204   99210      10
   99198   99195   99204   99213      10   99192   99186   99195   99198      10
   99192   99186   99195   99201      10   99192   99186   99195   99204      10
   99189   99186   99195   99198      10   99189   99186   99195   99201      10
   99189   99186   99195   99204      10   99186   99195   99204   99207      10
   99186   99195   99204   99210      10   99186   99195   99204   99213      10
   99183   99177   99186   99189      14   99183   99177   99186   99192      14
   99183   99177   99186   99195      15   99180   99177   99186   99189      14
   99180   99177   99186   99192      14   99180   99177   99186   99195      15
   99177   99186   99195   99198      10   99177   99186   99195   99201      10
   99174   99168   99162   99216      10   99174   99168   99177   99180      14
   99174   99168   99177   99183      14   99174   99168   99177   99186      15
   99171   99168   99162   99216      10   99171   99168   99177   99180      14
   99171   99168   99177   99183      14   99171   99168   99177   99186      15
   99168   99177   99186   99189      15   99168   99177   99186   99192      15
   99165   99162   99168   99171      10   99165   99162   99168   99174      10
   99165   99162   99168   99177      10   99165   99162   99216   99219      19
   99165   99162  -99216   99219       3   99165   99162  -99216   99219      20
   99165   99162   99216   99222       3   99162   99168   99177   99180      15
   99162   99168   99177   99183      15   99162   99216   99222   99225       2
   99159   99156   99162   99165       3   99159   99156   99162   99168       3
   99159   99156   99162   99216       3   99156   99162   99168   99171      10
   99156   99162   99168   99174      10   99258   99255   99261   99264       1
   99258   99255  -99261   99264       2   99255   99261   99267   99270       3
   99255   99261   99267   99273       3   99246   99243   99249   99252     151
   99246   99243  -99249   99252     152   99240   99234   99228   99255      10
   99240   99234   99243   99246      19   99240   99234  -99243   99246       3
   99240   99234  -99243   99246      20   99240   99234   99243   99249       3
   99237   99234   99228   99255      10   99237   99234   99243   99246      19
   99237   99234  -99243   99246       3   99237   99234  -99243   99246      20
   99237   99234   99243   99249       3   99234   99243   99249   99252     157
   99234   99243  -99249   99252     158   99234   99243  -99249   99252     159
   99234   99243  -99249   99252     160   99231   99228   99234   99237      10
   99231   99228   99234   99240      10   99231   99228   99234   99243      10
   99231   99228   99255   99258      19   99231   99228  -99255   99258       3
   99231   99228  -99255   99258      20   99231   99228   99255   99261       3
   99228   99255   99261   99264       2   99225   99222   99228   99231       3
   99225   99222   99228   99234       3   99225   99222   99228   99255       3
   99222   99228   99234   99237      10   99222   99228   99234   99240      10
   99279   99276   99282   99285       1   99279   99276  -99282   99285       2
   99276   99282   99288   99291       3   99273   99267   99276   99279      19
   99273   99267  -99276   99279       3   99273   99267  -99276   99279      20
   99273   99267   99276   99282       3   99270   99267   99276   99279      19
   99270   99267  -99276   99279       3   99270   99267  -99276   99279      20
   99270   99267   99276   99282       3   99267   99276   99282   99285       2
   99264   99261   99267   99270       3   99264   99261   99267   99273       3
   99264   99261   99267   99276       3   99327   99324   99330   99333       1
   99327   99324  -99330   99333       2   99324   99330   99336   99339       3
   99309   99300   99294   99312      15   99306   99300   99294   99312      15
   99303   99300   99294   99312      15   99300   99294   99312   99315      15
   99300   99294   99312   99318      15   99300   99294   99312   99321      15
   99297   99294   99288   99324      10   99297   99294   99300   99303      14
   99297   99294   99300   99306      14   99297   99294   99300   99309      14
   99297   99294   99312   99315      14   99297   99294   99312   99318      14
   99297   99294   99312   99321      14   99291   99288   99294   99297      10
   99291   99288   99294   99300      10   99291   99288   99294   99312      10
   99291   99288   99324   99327      19   99291   99288  -99324   99327       3
   99291   99288  -99324   99327      20   99291   99288   99324   99330       3
   99288   99294   99300   99303      15   99288   99294   99300   99306      15
   99288   99294   99300   99309      15   99288   99294   99312   99315      15
   99288   99294   99312   99318      15   99288   99294   99312   99321      15
   99288   99324   99330   99333       2   99285   99282   99288   99291       3
   99285   99282   99288   99294       3   99285   99282   99288   99324       3
   99282   99288   99294   99297      10   99369   99366   99372   99375       1
   99369   99366  -99372   99375       2   99366   99372   99378   99381       3
   99357   99348   99342   99360      90   99357   99348  -99342   99360      29
   99354   99348   99342   99360      90   99354   99348  -99342   99360      29
   99351   99348   99342   99360      90   99351   99348  -99342   99360      29
   99348   99342   99360   99363      91   99348   99342  -99360   99363      92
   99348   99342  -99360   99363      93   99348   99342  -99360   99363      94
   99345   99342   99336   99366      10   99345   99342   99348   99351      10
   99345   99342   99348   99354      10   99345   99342   99348   99357      10
   99345   99342   99360   99363      95   99339   99336   99342   99345      10
   99339   99336   99342   99348      10   99339   99336   99342   99360      90
   99339   99336  -99342   99360      29   99339   99336   99366   99369      19
   99339   99336  -99366   99369       3   99339   99336  -99366   99369      20
   99339   99336   99366   99372       3   99336   99342   99348   99351      15
   99336   99342   99348   99354      15   99336   99342   99348   99357      15
   99336   99342   99360   99363      96   99336   99342  -99360   99363      97
   99336   99342  -99360   99363      93   99336   99342  -99360   99363      98
   99336   99366   99372   99375       2   99333   99330   99336   99339       3
   99333   99330   99336   99342       3   99333   99330   99336   99366       3
   99330   99336   99342   99345      10   99417   99414   99420   99423       1
   99417   99414  -99420   99423       2   99414   99420   99426   99429       3
   99399   99390   99384   99402      15   99396   99390   99384   99402      15
   99393   99390   99384   99402      15   99390   99384   99402   99405      15
   99390   99384   99402   99408      15   99390   99384   99402   99411      15
   99387   99384   99378   99414      10   99387   99384   99390   99393      14
   99387   99384   99390   99396      14   99387   99384   99390   99399      14
   99387   99384   99402   99405      14   99387   99384   99402   99408      14
   99387   99384   99402   99411      14   99381   99378   99384   99387      10
   99381   99378   99384   99390      10   99381   99378   99384   99402      10
   99381   99378   99414   99417      19   99381   99378  -99414   99417       3
   99381   99378  -99414   99417      20   99381   99378   99414   99420       3
   99378   99384   99390   99393      15   99378   99384   99390   99396      15
   99378   99384   99390   99399      15   99378   99384   99402   99405      15
   99378   99384   99402   99408      15   99378   99384   99402   99411      15
   99378   99414   99420   99423       2   99375   99372   99378   99381       3
   99375   99372   99378   99384       3   99375   99372   99378   99414       3
   99372   99378   99384   99387      10   99447   99444   99450   99453       1
   99447   99444  -99450   99453       2   99444   99450   99456   99459       3
   99441   99432   99426   99444      10   99438   99432   99426   99444      10
   99435   99432   99426   99444      10   99429   99426   99432   99435      10
   99429   99426   99432   99438      10   99429   99426   99432   99441      10
   99429   99426   99444   99447      19   99429   99426  -99444   99447       3
   99429   99426  -99444   99447      20   99429   99426   99444   99450       3
   99426   99444   99450   99453       2   99423   99420   99426   99429       3
   99423   99420   99426   99432       3   99423   99420   99426   99444       3
   99420   99426   99432   99435      10   99420   99426   99432   99438      10
   99420   99426   99432   99441      10   99513   99510   99516   99519       1
   99513   99510  -99516   99519       2   99510   99516   99522   99525       3
   99495   99489   99498   99501      10   99495   99489   99498   99504      10
   99495   99489   99498   99507      10   99492   99489   99498   99501      10
   99492   99489   99498   99504      10   99492   99489   99498   99507      10
   99486   99480   99489   99492      10   99486   99480   99489   99495      10
   99486   99480   99489   99498      10   99483   99480   99489   99492      10
   99483   99480   99489   99495      10   99483   99480   99489   99498      10
   99480   99489   99498   99501      10   99480   99489   99498   99504      10
   99480   99489   99498   99507      10   99477   99471   99480   99483      14
   99477   99471   99480   99486      14   99477   99471   99480   99489      15
   99474   99471   99480   99483      14   99474   99471   99480   99486      14
   99474   99471   99480   99489      15   99471   99480   99489   99492      10
   99471   99480   99489   99495      10   99468   99462   99456   99510      10
   99468   99462   99471   99474      14   99468   99462   99471   99477      14
   99468   99462   99471   99480      15   99465   99462   99456   99510      10
   99465   99462   99471   99474      14   99465   99462   99471   99477      14
   99465   99462   99471   99480      15   99462   99471   99480   99483      15
   99462   99471   99480   99486      15   99459   99456   99462   99465      10
   99459   99456   99462   99468      10   99459   99456   99462   99471      10
   99459   99456   99510   99513      19   99459   99456  -99510   99513       3
   99459   99456  -99510   99513      20   99459   99456   99510   99516       3
   99456   99462   99471   99474      15   99456   99462   99471   99477      15
   99456   99510   99516   99519       2   99453   99450   99456   99459       3
   99453   99450   99456   99462       3   99453   99450   99456   99510       3
   99450   99456   99462   99465      10   99450   99456   99462   99468      10
   99546   99543   99549   99552       1   99546   99543  -99549   99552       2
   99543   99549   99555   99558       3   99534   99528   99522   99543      10
   99534   99528   99537   99540      95   99531   99528   99522   99543      10
   99531   99528   99537   99540      95   99525   99522   99528   99531      10
   99525   99522   99528   99534      10   99525   99522   99528   99537      90
   99525   99522  -99528   99537      29   99525   99522   99543   99546      19
   99525   99522  -99543   99546       3   99525   99522  -99543   99546      20
   99525   99522   99543   99549       3   99522   99528   99537   99540     127
   99522   99528  -99537   99540     128   99522   99528  -99537   99540     129
   99522   99528  -99537   99540     130   99522   99543   99549   99552       2
   99519   99516   99522   99525       3   99519   99516   99522   99528       3
   99519   99516   99522   99543       3   99516   99522   99528   99531      10
   99516   99522   99528   99534      10   99603   99600   99606   99609       1
   99603   99600  -99606   99609       2   99600   99606   99612   99615       3
   99585   99579   99588   99591      14   99585   99579   99588   99594      14
   99585   99579   99588   99597      14   99582   99579   99588   99591      14
   99582   99579   99588   99594      14   99582   99579   99588   99597      14
   99576   99567   99561   99579      15   99573   99567   99561   99579      15
   99570   99567   99561   99579      15   99567   99561   99579   99582      15
   99567   99561   99579   99585      15   99564   99561   99555   99600      10
   99564   99561   99567   99570      14   99564   99561   99567   99573      14
   99564   99561   99567   99576      14   99564   99561   99579   99582      14
   99564   99561   99579   99585      14   99564   99561   99579   99588      15
   99561   99579   99588   99591      15   99561   99579   99588   99594      15
   99561   99579   99588   99597      15   99558   99555   99561   99564      10
   99558   99555   99561   99567      10   99558   99555   99561   99579      10
   99558   99555   99600   99603      19   99558   99555  -99600   99603       3
   99558   99555  -99600   99603      20   99558   99555   99600   99606       3
   99555   99561   99567   99570      15   99555   99561   99567   99573      15
   99555   99561   99567   99576      15   99555   99561   99579   99582      15
   99555   99561   99579   99585      15   99555   99600   99606   99609       2
   99552   99549   99555   99558       3   99552   99549   99555   99561       3
   99552   99549   99555   99600       3   99549   99555   99561   99564      10
   99639   99636   99642   99645       1   99639   99636  -99642   99645       2
   99636   99642   99648   99651       3   99624   99618   99612   99636      10
   99624   99618   99627   99630       3   99624   99618   99627   99633       3
   99621   99618   99612   99636      10   99621   99618   99627   99630       3
   99621   99618   99627   99633       3   99615   99612   99618   99621      10
   99615   99612   99618   99624      10   99615   99612   99618   99627      10
   99615   99612   99636   99639      19   99615   99612  -99636   99639       3
   99615   99612  -99636   99639      20   99615   99612   99636   99642       3
   99612   99636   99642   99645       2   99609   99606   99612   99615       3
   99609   99606   99612   99618       3   99609   99606   99612   99636       3
   99606   99612   99618   99621      10   99606   99612   99618   99624      10
   99696   99693   99699   99702       1   99696   99693  -99699   99702       2
   99693   99699   99705   99708       3   99678   99669   99663   99681      15
   99675   99669   99663   99681      15   99672   99669   99663   99681      15
   99669   99663   99681   99684      15   99669   99663   99681   99687      15
   99669   99663   99681   99690      15   99666   99663   99669   99672      14
   99666   99663   99669   99675      14   99666   99663   99669   99678      14
   99666   99663   99681   99684      14   99666   99663   99681   99687      14
   99666   99663   99681   99690      14   99660   99654   99648   99693      10
   99660   99654   99663   99666      14   99660   99654   99663   99669      15
   99660   99654   99663   99681      15   99657   99654   99648   99693      10
   99657   99654   99663   99666      14   99657   99654   99663   99669      15
   99657   99654   99663   99681      15   99654   99663   99669   99672      15
   99654   99663   99669   99675      15   99654   99663   99669   99678      15
   99654   99663   99681   99684      15   99654   99663   99681   99687      15
   99654   99663   99681   99690      15   99651   99648   99654   99657      10
   99651   99648   99654   99660      10   99651   99648   99654   99663      10
   99651   99648   99693   99696      19   99651   99648  -99693   99696       3
   99651   99648  -99693   99696      20   99651   99648   99693   99699       3
   99648   99654   99663   99666      15   99648   99693   99699   99702       2
   99645   99642   99648   99651       3   99645   99642   99648   99654       3
   99645   99642   99648   99693       3   99642   99648   99654   99657      10
   99642   99648   99654   99660      10   99762   99759   99765   99768       1
   99762   99759  -99765   99768       2   99759   99765   99771   99774       3
   99744   99738   99747   99750      10   99744   99738   99747   99753      10
   99744   99738   99747   99756      10   99741   99738   99747   99750      10
   99741   99738   99747   99753      10   99741   99738   99747   99756      10
   99735   99729   99738   99741      10   99735   99729   99738   99744      10
   99735   99729   99738   99747      10   99732   99729   99738   99741      10
   99732   99729   99738   99744      10   99732   99729   99738   99747      10
   99729   99738   99747   99750      10   99729   99738   99747   99753      10
   99729   99738   99747   99756      10   99726   99720   99729   99732      14
   99726   99720   99729   99735      14   99726   99720   99729   99738      15
   99723   99720   99729   99732      14   99723   99720   99729   99735      14
   99723   99720   99729   99738      15   99720   99729   99738   99741      10
   99720   99729   99738   99744      10   99717   99711   99705   99759      10
   99717   99711   99720   99723      14   99717   99711   99720   99726      14
   99717   99711   99720   99729      15   99714   99711   99705   99759      10
   99714   99711   99720   99723      14   99714   99711   99720   99726      14
   99714   99711   99720   99729      15   99711   99720   99729   99732      15
   99711   99720   99729   99735      15   99708   99705   99711   99714      10
   99708   99705   99711   99717      10   99708   99705   99711   99720      10
   99708   99705   99759   99762      19   99708   99705  -99759   99762       3
   99708   99705  -99759   99762      20   99708   99705   99759   99765       3
   99705   99711   99720   99723      15   99705   99711   99720   99726      15
   99705   99759   99765   99768       2   99702   99699   99705   99708       3
   99702   99699   99705   99711       3   99702   99699   99705   99759       3
   99699   99705   99711   99714      10   99699   99705   99711   99717      10
   99798   99795   99801   99804       1   99798   99795  -99801   99804       2
   99795   99801   99807   99810       3   99783   99777   99771   99795      10
   99783   99777   99786   99789       3   99783   99777   99786   99792       3
   99780   99777   99771   99795      10   99780   99777   99786   99789       3
   99780   99777   99786   99792       3   99774   99771   99777   99780      10
   99774   99771   99777   99783      10   99774   99771   99777   99786      10
   99774   99771   99795   99798      19   99774   99771  -99795   99798       3
   99774   99771  -99795   99798      20   99774   99771   99795   99801       3
   99771   99795   99801   99804       2   99768   99765   99771   99774       3
   99768   99765   99771   99777       3   99768   99765   99771   99795       3
   99765   99771   99777   99780      10   99765   99771   99777   99783      10
   99864   99861   99867   99870       1   99864   99861  -99867   99870       2
   99861   99867   99873   99876       3   99846   99840   99849   99852      10
   99846   99840   99849   99855      10   99846   99840   99849   99858      10
   99843   99840   99849   99852      10   99843   99840   99849   99855      10
   99843   99840   99849   99858      10   99837   99831   99840   99843      10
   99837   99831   99840   99846      10   99837   99831   99840   99849      10
   99834   99831   99840   99843      10   99834   99831   99840   99846      10
   99834   99831   99840   99849      10   99831   99840   99849   99852      10
   99831   99840   99849   99855      10   99831   99840   99849   99858      10
   99828   99822   99831   99834      14   99828   99822   99831   99837      14
   99828   99822   99831   99840      15   99825   99822   99831   99834      14
   99825   99822   99831   99837      14   99825   99822   99831   99840      15
   99822   99831   99840   99843      10   99822   99831   99840   99846      10
   99819   99813   99807   99861      10   99819   99813   99822   99825      14
   99819   99813   99822   99828      14   99819   99813   99822   99831      15
   99816   99813   99807   99861      10   99816   99813   99822   99825      14
   99816   99813   99822   99828      14   99816   99813   99822   99831      15
   99813   99822   99831   99834      15   99813   99822   99831   99837      15
   99810   99807   99813   99816      10   99810   99807   99813   99819      10
   99810   99807   99813   99822      10   99810   99807   99861   99864      19
   99810   99807  -99861   99864       3   99810   99807  -99861   99864      20
   99810   99807   99861   99867       3   99807   99813   99822   99825      15
   99807   99813   99822   99828      15   99807   99861   99867   99870       2
   99804   99801   99807   99810       3   99804   99801   99807   99813       3
   99804   99801   99807   99861       3   99801   99807   99813   99816      10
   99801   99807   99813   99819      10   99927   99924   99930   99933       1
   99927   99924  -99930   99933       2   99924   99930   99936   99939       3
   99915   99912   99918   99921      41   99909   99906   99903   99912       7
   99909   99906  -99903   99912     168   99909   99906  -99903   99912      29
   99909   99906  -99903   99912     169   99906   99903   99912   99915      41
   99903   99912   99918   99921      41   99900   99897   99903   99906      41
   99900   99897   99903   99912      41   99897   99903   99906   99909       7
   99897   99903  -99906   99909     168   99897   99903  -99906   99909      29
   99897   99903  -99906   99909     169   99897   99903   99912   99915      41
   99894   99891   99888   99918      41   99894   99891   99897   99900      41
   99894   99891   99897   99903      41   99891   99888   99918   99921      41
   99888   99891   99897   99900      41   99888   99918   99912   99915      41
   99885   99879   99873   99924      10   99885   99879   99888   99891       3
   99885   99879   99888   99918       3   99882   99879   99873   99924      10
   99882   99879   99888   99891       3   99882   99879   99888   99918       3
   99879   99888   99891   99894      41   99879   99888   99918   99921      41
   99876   99873   99879   99882      10   99876   99873   99879   99885      10
   99876   99873   99879   99888      10   99876   99873   99924   99927      19
   99876   99873  -99924   99927       3   99876   99873  -99924   99927      20
   99876   99873   99924   99930       3   99873   99924   99930   99933       2
   99870   99867   99873   99876       3   99870   99867   99873   99879       3
   99870   99867   99873   99924       3   99867   99873   99879   99882      10
   99867   99873   99879   99885      10   99993   99990   99996   99999       1
   99993   99990  -99996   99999       2   99990   99996  100002  100005       3
   99975   99969   99978   99981      10   99975   99969   99978   99984      10
   99975   99969   99978   99987      10   99972   99969   99978   99981      10
   99972   99969   99978   99984      10   99972   99969   99978   99987      10
   99966   99960   99969   99972      10   99966   99960   99969   99975      10
   99966   99960   99969   99978      10   99963   99960   99969   99972      10
   99963   99960   99969   99975      10   99963   99960   99969   99978      10
   99960   99969   99978   99981      10   99960   99969   99978   99984      10
   99960   99969   99978   99987      10   99957   99951   99960   99963      14
   99957   99951   99960   99966      14   99957   99951   99960   99969      15
   99954   99951   99960   99963      14   99954   99951   99960   99966      14
   99954   99951   99960   99969      15   99951   99960   99969   99972      10
   99951   99960   99969   99975      10   99948   99942   99936   99990      10
   99948   99942   99951   99954      14   99948   99942   99951   99957      14
   99948   99942   99951   99960      15   99945   99942   99936   99990      10
   99945   99942   99951   99954      14   99945   99942   99951   99957      14
   99945   99942   99951   99960      15   99942   99951   99960   99963      15
   99942   99951   99960   99966      15   99939   99936   99942   99945      10
   99939   99936   99942   99948      10   99939   99936   99942   99951      10
   99939   99936   99990   99993      19   99939   99936  -99990   99993       3
   99939   99936  -99990   99993      20   99939   99936   99990   99996       3
   99936   99942   99951   99954      15   99936   99942   99951   99957      15
   99936   99990   99996   99999       2   99933   99930   99936   99939       3
   99933   99930   99936   99942       3   99933   99930   99936   99990       3
   99930   99936   99942   99945      10   99930   99936   99942   99948      10
  100035  100032  100038  100041       1  100035  100032 -100038  100041       2
  100032  100038  100044  100047       3  100020  100017  100023  100026       1
  100020  100017 -100023  100026       2  100020  100017  100023  100029       1
  100020  100017 -100023  100029       2  100014  100008  100002  100032      10
  100014  100008  100017  100020      19  100014  100008 -100017  100020       3
  100014  100008 -100017  100020      20  100014  100008  100017  100023       3
  100011  100008  100002  100032      10  100011  100008  100017  100020      19
  100011  100008 -100017  100020       3  100011  100008 -100017  100020      20
  100011  100008  100017  100023       3  100008  100017  100023  100026       2
  100008  100017  100023  100029       2  100005  100002  100008  100011      10
  100005  100002  100008  100014      10  100005  100002  100008  100017      10
  100005  100002  100032  100035      19  100005  100002 -100032  100035       3
  100005  100002 -100032  100035      20  100005  100002  100032  100038       3
  100002  100032  100038  100041       2   99999   99996  100002  100005       3
   99999   99996  100002  100008       3   99999   99996  100002  100032       3
   99996  100002  100008  100011      10   99996  100002  100008  100014      10
  100092  100089  100095  100098       1  100092  100089 -100095  100098       2
  100089  100095  100101  100104       3  100089  100095  100101  100107       3
  100074  100068  100077  100080      14  100074  100068  100077  100083      14
  100074  100068  100077  100086      14  100071  100068  100077  100080      14
  100071  100068  100077  100083      14  100071  100068  100077  100086      14
  100065  100056  100050  100068      15  100062  100056  100050  100068      15
  100059  100056  100050  100068      15  100056  100050  100068  100071      15
  100056  100050  100068  100074      15  100053  100050  100044  100089      10
  100053  100050  100056  100059      14  100053  100050  100056  100062      14
  100053  100050  100056  100065      14  100053  100050  100068  100071      14
  100053  100050  100068  100074      14  100053  100050  100068  100077      15
  100050  100068  100077  100080      15  100050  100068  100077  100083      15
  100050  100068  100077  100086      15  100047  100044  100050  100053      10
  100047  100044  100050  100056      10  100047  100044  100050  100068      10
  100047  100044  100089  100092      19  100047  100044 -100089  100092       3
  100047  100044 -100089  100092      20  100047  100044  100089  100095       3
  100044  100050  100056  100059      15  100044  100050  100056  100062      15
  100044  100050  100056  100065      15  100044  100050  100068  100071      15
  100044  100050  100068  100074      15  100044  100089  100095  100098       2
  100041  100038  100044  100047       3  100041  100038  100044  100050       3
  100041  100038  100044  100089       3  100038  100044  100050  100053      10
  100113  100110  100116  100119       1  100113  100110 -100116  100119       2
  100110  100116  100122  100125       3  100107  100101  100110  100113      19
  100107  100101 -100110  100113       3  100107  100101 -100110  100113      20
  100107  100101  100110  100116       3  100104  100101  100110  100113      19
  100104  100101 -100110  100113       3  100104  100101 -100110  100113      20
  100104  100101  100110  100116       3  100101  100110  100116  100119       2
  100098  100095  100101  100104       3  100098  100095  100101  100107       3
  100098  100095  100101  100110       3  100143  100140  100146  100149       1
  100143  100140 -100146  100149       2  100140  100146  100152  100155       3
  100137  100128  100122  100140      10  100134  100128  100122  100140      10
  100131  100128  100122  100140      10  100125  100122  100128  100131      10
  100125  100122  100128  100134      10  100125  100122  100128  100137      10
  100125  100122  100140  100143      19  100125  100122 -100140  100143       3
  100125  100122 -100140  100143      20  100125  100122  100140  100146       3
  100122  100140  100146  100149       2  100119  100116  100122  100125       3
  100119  100116  100122  100128       3  100119  100116  100122  100140       3
  100116  100122  100128  100131      10  100116  100122  100128  100134      10
  100116  100122  100128  100137      10  100209  100206  100212  100215       1
  100209  100206 -100212  100215       2  100206  100212  100218  100221       3
  100191  100185  100194  100197      10  100191  100185  100194  100200      10
  100191  100185  100194  100203      10  100188  100185  100194  100197      10
  100188  100185  100194  100200      10  100188  100185  100194  100203      10
  100182  100176  100185  100188      10  100182  100176  100185  100191      10
  100182  100176  100185  100194      10  100179  100176  100185  100188      10
  100179  100176  100185  100191      10  100179  100176  100185  100194      10
  100176  100185  100194  100197      10  100176  100185  100194  100200      10
  100176  100185  100194  100203      10  100173  100167  100176  100179      14
  100173  100167  100176  100182      14  100173  100167  100176  100185      15
  100170  100167  100176  100179      14  100170  100167  100176  100182      14
  100170  100167  100176  100185      15  100167  100176  100185  100188      10
  100167  100176  100185  100191      10  100164  100158  100152  100206      10
  100164  100158  100167  100170      14  100164  100158  100167  100173      14
  100164  100158  100167  100176      15  100161  100158  100152  100206      10
  100161  100158  100167  100170      14  100161  100158  100167  100173      14
  100161  100158  100167  100176      15  100158  100167  100176  100179      15
  100158  100167  100176  100182      15  100155  100152  100158  100161      10
  100155  100152  100158  100164      10  100155  100152  100158  100167      10
  100155  100152  100206  100209      19  100155  100152 -100206  100209       3
  100155  100152 -100206  100209      20  100155  100152  100206  100212       3
  100152  100158  100167  100170      15  100152  100158  100167  100173      15
  100152  100206  100212  100215       2  100149  100146  100152  100155       3
  100149  100146  100152  100158       3  100149  100146  100152  100206       3
  100146  100152  100158  100161      10  100146  100152  100158  100164      10
  100266  100263  100269  100272       1  100266  100263 -100269  100272       2
  100263  100269  100275  100278       3  100248  100239  100233  100251      15
  100245  100239  100233  100251      15  100242  100239  100233  100251      15
  100239  100233  100251  100254      15  100239  100233  100251  100257      15
  100239  100233  100251  100260      15  100236  100233  100239  100242      14
  100236  100233  100239  100245      14  100236  100233  100239  100248      14
  100236  100233  100251  100254      14  100236  100233  100251  100257      14
  100236  100233  100251  100260      14  100230  100224  100218  100263      10
  100230  100224  100233  100236      14  100230  100224  100233  100239      15
  100230  100224  100233  100251      15  100227  100224  100218  100263      10
  100227  100224  100233  100236      14  100227  100224  100233  100239      15
  100227  100224  100233  100251      15  100224  100233  100239  100242      15
  100224  100233  100239  100245      15  100224  100233  100239  100248      15
  100224  100233  100251  100254      15  100224  100233  100251  100257      15
  100224  100233  100251  100260      15  100221  100218  100224  100227      10
  100221  100218  100224  100230      10  100221  100218  100224  100233      10
  100221  100218  100263  100266      19  100221  100218 -100263  100266       3
  100221  100218 -100263  100266      20  100221  100218  100263  100269       3
  100218  100224  100233  100236      15  100218  100263  100269  100272       2
  100215  100212  100218  100221       3  100215  100212  100218  100224       3
  100215  100212  100218  100263       3  100212  100218  100224  100227      10
  100212  100218  100224  100230      10  100323  100320  100326  100329       1
  100323  100320 -100326  100329       2  100320  100326  100332  100335       3
  100305  100299  100308  100311      14  100305  100299  100308  100314      14
  100305  100299  100308  100317      14  100302  100299  100308  100311      14
  100302  100299  100308  100314      14  100302  100299  100308  100317      14
  100296  100287  100281  100299      15  100293  100287  100281  100299      15
  100290  100287  100281  100299      15  100287  100281  100299  100302      15
  100287  100281  100299  100305      15  100284  100281  100275  100320      10
  100284  100281  100287  100290      14  100284  100281  100287  100293      14
  100284  100281  100287  100296      14  100284  100281  100299  100302      14
  100284  100281  100299  100305      14  100284  100281  100299  100308      15
  100281  100299  100308  100311      15  100281  100299  100308  100314      15
  100281  100299  100308  100317      15  100278  100275  100281  100284      10
  100278  100275  100281  100287      10  100278  100275  100281  100299      10
  100278  100275  100320  100323      19  100278  100275 -100320  100323       3
  100278  100275 -100320  100323      20  100278  100275  100320  100326       3
  100275  100281  100287  100290      15  100275  100281  100287  100293      15
  100275  100281  100287  100296      15  100275  100281  100299  100302      15
  100275  100281  100299  100305      15  100275  100320  100326  100329       2
  100272  100269  100275  100278       3  100272  100269  100275  100281       3
  100272  100269  100275  100320       3  100269  100275  100281  100284      10
  100374  100371  100377  100380       1  100374  100371 -100377  100380       2
  100371  100377  100383  100386       3  100359  100356  100362  100365       1
  100359  100356 -100362  100365       2  100359  100356  100362  100368       1
  100359  100356 -100362  100368       2  100353  100347  100356  100359      19
  100353  100347 -100356  100359       3  100353  100347 -100356  100359      20
  100353  100347  100356  100362       3  100350  100347  100356  100359      19
  100350  100347 -100356  100359       3  100350  100347 -100356  100359      20
  100350  100347  100356  100362       3  100347  100356  100362  100365       2
  100347  100356  100362  100368       2  100344  100338  100332  100371      10
  100344  100338  100347  100350      14  100344  100338  100347  100353      14
  100344  100338  100347  100356      10  100341  100338  100332  100371      10
  100341  100338  100347  100350      14  100341  100338  100347  100353      14
  100341  100338  100347  100356      10  100335  100332  100338  100341      10
  100335  100332  100338  100344      10  100335  100332  100338  100347      10
  100335  100332  100371  100374      19  100335  100332 -100371  100374       3
  100335  100332 -100371  100374      20  100335  100332  100371  100377       3
  100332  100338  100347  100350      15  100332  100338  100347  100353      15
  100332  100371  100377  100380       2  100329  100326  100332  100335       3
  100329  100326  100332  100338       3  100329  100326  100332  100371       3
  100326  100332  100338  100341      10  100326  100332  100338  100344      10
  100410  100407  100413  100416       1  100410  100407 -100413  100416       2
  100407  100413  100419  100422       3  100395  100389  100383  100407      10
  100395  100389  100398  100401       3  100395  100389  100398  100404       3
  100392  100389  100383  100407      10  100392  100389  100398  100401       3
  100392  100389  100398  100404       3  100386  100383  100389  100392      10
  100386  100383  100389  100395      10  100386  100383  100389  100398      10
  100386  100383  100407  100410      19  100386  100383 -100407  100410       3
  100386  100383 -100407  100410      20  100386  100383  100407  100413       3
  100383  100407  100413  100416       2  100380  100377  100383  100386       3
  100380  100377  100383  100389       3  100380  100377  100383  100407       3
  100377  100383  100389  100392      10  100377  100383  100389  100395      10
  100458  100455  100461  100464       1  100458  100455 -100461  100464       2
  100455  100461  100467  100470       3  100440  100431  100425  100443      15
  100437  100431  100425  100443      15  100434  100431  100425  100443      15
  100431  100425  100443  100446      15  100431  100425  100443  100449      15
  100431  100425  100443  100452      15  100428  100425  100419  100455      10
  100428  100425  100431  100434      14  100428  100425  100431  100437      14
  100428  100425  100431  100440      14  100428  100425  100443  100446      14
  100428  100425  100443  100449      14  100428  100425  100443  100452      14
  100422  100419  100425  100428      10  100422  100419  100425  100431      10
  100422  100419  100425  100443      10  100422  100419  100455  100458      19
  100422  100419 -100455  100458       3  100422  100419 -100455  100458      20
  100422  100419  100455  100461       3  100419  100425  100431  100434      15
  100419  100425  100431  100437      15  100419  100425  100431  100440      15
  100419  100425  100443  100446      15  100419  100425  100443  100449      15
  100419  100425  100443  100452      15  100419  100455  100461  100464       2
  100416  100413  100419  100422       3  100416  100413  100419  100425       3
  100416  100413  100419  100455       3  100413  100419  100425  100428      10
  100488  100485  100491  100494       1  100488  100485 -100491  100494       2
  100485  100491  100497  100500       3  100482  100473  100467  100485      10
  100479  100473  100467  100485      10  100476  100473  100467  100485      10
  100470  100467  100473  100476      10  100470  100467  100473  100479      10
  100470  100467  100473  100482      10  100470  100467  100485  100488      19
  100470  100467 -100485  100488       3  100470  100467 -100485  100488      20
  100470  100467  100485  100491       3  100467  100485  100491  100494       2
  100464  100461  100467  100470       3  100464  100461  100467  100473       3
  100464  100461  100467  100485       3  100461  100467  100473  100476      10
  100461  100467  100473  100479      10  100461  100467  100473  100482      10
  100530  100527  100533  100536       1  100530  100527 -100533  100536       2
  100527  100533  100539  100542       3  100515  100512  100518  100521       1
  100515  100512 -100518  100521       2  100515  100512  100518  100524       1
  100515  100512 -100518  100524       2  100509  100503  100497  100527      10
  100509  100503  100512  100515      19  100509  100503 -100512  100515       3
  100509  100503 -100512  100515      20  100509  100503  100512  100518       3
  100506  100503  100497  100527      10  100506  100503  100512  100515      19
  100506  100503 -100512  100515       3  100506  100503 -100512  100515      20
  100506  100503  100512  100518       3  100503  100512  100518  100521       2
  100503  100512  100518  100524       2  100500  100497  100503  100506      10
  100500  100497  100503  100509      10  100500  100497  100503  100512      10
  100500  100497  100527  100530      19  100500  100497 -100527  100530       3
  100500  100497 -100527  100530      20  100500  100497  100527  100533       3
  100497  100527  100533  100536       2  100494  100491  100497  100500       3
  100494  100491  100497  100503       3  100494  100491  100497  100527       3
  100491  100497  100503  100506      10  100491  100497  100503  100509      10
  100572  100569  100575  100578       1  100572  100569 -100575  100578       2
  100569  100575  100581  100584       3  100557  100554  100560  100563       1
  100557  100554 -100560  100563       2  100557  100554  100560  100566       1
  100557  100554 -100560  100566       2  100551  100545  100539  100569      10
  100551  100545  100554  100557      19  100551  100545 -100554  100557       3
  100551  100545 -100554  100557      20  100551  100545  100554  100560       3
  100548  100545  100539  100569      10  100548  100545  100554  100557      19
  100548  100545 -100554  100557       3  100548  100545 -100554  100557      20
  100548  100545  100554  100560       3  100545  100554  100560  100563       2
  100545  100554  100560  100566       2  100542  100539  100545  100548      10
  100542  100539  100545  100551      10  100542  100539  100545  100554      10
  100542  100539  100569  100572      19  100542  100539 -100569  100572       3
  100542  100539 -100569  100572      20  100542  100539  100569  100575       3
  100539  100569  100575  100578       2  100536  100533  100539  100542       3
  100536  100533  100539  100545       3  100536  100533  100539  100569       3
  100533  100539  100545  100548      10  100533  100539  100545  100551      10
  100614  100611  100617  100620       1  100614  100611 -100617  100620       2
  100611  100617  100623  100626       3  100602  100593  100587  100605      90
  100602  100593 -100587  100605      29  100599  100593  100587  100605      90
  100599  100593 -100587  100605      29  100596  100593  100587  100605      90
  100596  100593 -100587  100605      29  100593  100587  100605  100608      91
  100593  100587 -100605  100608      92  100593  100587 -100605  100608      93
  100593  100587 -100605  100608      94  100590  100587  100581  100611      10
  100590  100587  100593  100596      10  100590  100587  100593  100599      10
  100590  100587  100593  100602      10  100590  100587  100605  100608      95
  100584  100581  100587  100590      10  100584  100581  100587  100593      10
  100584  100581  100587  100605      90  100584  100581 -100587  100605      29
  100584  100581  100611  100614      19  100584  100581 -100611  100614       3
  100584  100581 -100611  100614      20  100584  100581  100611  100617       3
  100581  100587  100593  100596      15  100581  100587  100593  100599      15
  100581  100587  100593  100602      15  100581  100587  100605  100608      96
  100581  100587 -100605  100608      97  100581  100587 -100605  100608      93
  100581  100587 -100605  100608      98  100581  100611  100617  100620       2
  100578  100575  100581  100584       3  100578  100575  100581  100587       3
  100578  100575  100581  100611       3  100575  100581  100587  100590      10
  100656  100653  100659  100662       1  100656  100653 -100659  100662       2
  100653  100659  100665  100668       3  100641  100638  100644  100647       1
  100641  100638 -100644  100647       2  100641  100638  100644  100650       1
  100641  100638 -100644  100650       2  100635  100629  100623  100653      10
  100635  100629  100638  100641      19  100635  100629 -100638  100641       3
  100635  100629 -100638  100641      20  100635  100629  100638  100644       3
  100632  100629  100623  100653      10  100632  100629  100638  100641      19
  100632  100629 -100638  100641       3  100632  100629 -100638  100641      20
  100632  100629  100638  100644       3  100629  100638  100644  100647       2
  100629  100638  100644  100650       2  100626  100623  100629  100632      10
  100626  100623  100629  100635      10  100626  100623  100629  100638      10
  100626  100623  100653  100656      19  100626  100623 -100653  100656       3
  100626  100623 -100653  100656      20  100626  100623  100653  100659       3
  100623  100653  100659  100662       2  100620  100617  100623  100626       3
  100620  100617  100623  100629       3  100620  100617  100623  100653       3
  100617  100623  100629  100632      10  100617  100623  100629  100635      10
  100701  100698  100704  100707       1  100701  100698 -100704  100707       2
  100698  100704  100710  100713       3  100686  100680  100689  100692       3
  100686  100680  100689  100695       3  100683  100680  100689  100692       3
  100683  100680  100689  100695       3  100677  100671  100665  100698      10
  100677  100671  100680  100683      14  100677  100671  100680  100686      14
  100677  100671  100680  100689      10  100674  100671  100665  100698      10
  100674  100671  100680  100683      14  100674  100671  100680  100686      14
  100674  100671  100680  100689      10  100668  100665  100671  100674      10
  100668  100665  100671  100677      10  100668  100665  100671  100680      10
  100668  100665  100698  100701      19  100668  100665 -100698  100701       3
  100668  100665 -100698  100701      20  100668  100665  100698  100704       3
  100665  100671  100680  100683      15  100665  100671  100680  100686      15
  100665  100698  100704  100707       2  100662  100659  100665  100668       3
  100662  100659  100665  100671       3  100662  100659  100665  100698       3
  100659  100665  100671  100674      10  100659  100665  100671  100677      10
  100746  100743  100749  100752       1  100746  100743 -100749  100752       2
  100743  100749  100755  100758       3  100731  100725  100734  100737       3
  100731  100725  100734  100740       3  100728  100725  100734  100737       3
  100728  100725  100734  100740       3  100722  100716  100710  100743      10
  100722  100716  100725  100728      14  100722  100716  100725  100731      14
  100722  100716  100725  100734      10  100719  100716  100710  100743      10
  100719  100716  100725  100728      14  100719  100716  100725  100731      14
  100719  100716  100725  100734      10  100713  100710  100716  100719      10
  100713  100710  100716  100722      10  100713  100710  100716  100725      10
  100713  100710  100743  100746      19  100713  100710 -100743  100746       3
  100713  100710 -100743  100746      20  100713  100710  100743  100749       3
  100710  100716  100725  100728      15  100710  100716  100725  100731      15
  100710  100743  100749  100752       2  100707  100704  100710  100713       3
  100707  100704  100710  100716       3  100707  100704  100710  100743       3
  100704  100710  100716  100719      10  100704  100710  100716  100722      10
  100776  100773  100779  100782       1  100776  100773 -100779  100782       2
  100773  100779  100785  100788       3  100773  100779  100785  100791       3
  100770  100761  100755  100773      10  100767  100761  100755  100773      10
  100764  100761  100755  100773      10  100758  100755  100761  100764      10
  100758  100755  100761  100767      10  100758  100755  100761  100770      10
  100758  100755  100773  100776      19  100758  100755 -100773  100776       3
  100758  100755 -100773  100776      20  100758  100755  100773  100779       3
  100755  100773  100779  100782       2  100752  100749  100755  100758       3
  100752  100749  100755  100761       3  100752  100749  100755  100773       3
  100749  100755  100761  100764      10  100749  100755  100761  100767      10
  100749  100755  100761  100770      10  100797  100794  100800  100803       1
  100797  100794 -100800  100803       2  100794  100800  100806  100809       3
  100791  100785  100794  100797      19  100791  100785 -100794  100797       3
  100791  100785 -100794  100797      20  100791  100785  100794  100800       3
  100788  100785  100794  100797      19  100788  100785 -100794  100797       3
  100788  100785 -100794  100797      20  100788  100785  100794  100800       3
  100785  100794  100800  100803       2  100782  100779  100785  100788       3
  100782  100779  100785  100791       3  100782  100779  100785  100794       3
  100833  100830  100836  100839       1  100833  100830 -100836  100839       2
  100830  100836  100842  100845       3  100830  100836  100842  100848       3
  100818  100812  100806  100830      10  100818  100812  100821  100824       3
  100818  100812  100821  100827       3  100815  100812  100806  100830      10
  100815  100812  100821  100824       3  100815  100812  100821  100827       3
  100809  100806  100812  100815      10  100809  100806  100812  100818      10
  100809  100806  100812  100821      10  100809  100806  100830  100833      19
  100809  100806 -100830  100833       3  100809  100806 -100830  100833      20
  100809  100806  100830  100836       3  100806  100830  100836  100839       2
  100803  100800  100806  100809       3  100803  100800  100806  100812       3
  100803  100800  100806  100830       3  100800  100806  100812  100815      10
  100800  100806  100812  100818      10  100854  100851  100857  100860       1
  100854  100851 -100857  100860       2  100851  100857  100863  100866       3
  100848  100842  100851  100854      19  100848  100842 -100851  100854       3
  100848  100842 -100851  100854      20  100848  100842  100851  100857       3
  100845  100842  100851  100854      19  100845  100842 -100851  100854       3
  100845  100842 -100851  100854      20  100845  100842  100851  100857       3
  100842  100851  100857  100860       2  100839  100836  100842  100845       3
  100839  100836  100842  100848       3  100839  100836  100842  100851       3
  100896  100893  100899  100902       1  100896  100893 -100899  100902       2
  100893  100899  100905  100908       3  100884  100875  100869  100887      90
  100884  100875 -100869  100887      29  100881  100875  100869  100887      90
  100881  100875 -100869  100887      29  100878  100875  100869  100887      90
  100878  100875 -100869  100887      29  100875  100869  100887  100890      91
  100875  100869 -100887  100890      92  100875  100869 -100887  100890      93
  100875  100869 -100887  100890      94  100872  100869  100863  100893      10
  100872  100869  100875  100878      10  100872  100869  100875  100881      10
  100872  100869  100875  100884      10  100872  100869  100887  100890      95
  100866  100863  100869  100872      10  100866  100863  100869  100875      10
  100866  100863  100869  100887      90  100866  100863 -100869  100887      29
  100866  100863  100893  100896      19  100866  100863 -100893  100896       3
  100866  100863 -100893  100896      20  100866  100863  100893  100899       3
  100863  100869  100875  100878      15  100863  100869  100875  100881      15
  100863  100869  100875  100884      15  100863  100869  100887  100890      96
  100863  100869 -100887  100890      97  100863  100869 -100887  100890      93
  100863  100869 -100887  100890      98  100863  100893  100899  100902       2
  100860  100857  100863  100866       3  100860  100857  100863  100869       3
  100860  100857  100863  100893       3  100857  100863  100869  100872      10
  100938  100935  100941  100944       1  100938  100935 -100941  100944       2
  100935  100941  100947  100950       3  100926  100917  100911  100929      90
  100926  100917 -100911  100929      29  100923  100917  100911  100929      90
  100923  100917 -100911  100929      29  100920  100917  100911  100929      90
  100920  100917 -100911  100929      29  100917  100911  100929  100932      91
  100917  100911 -100929  100932      92  100917  100911 -100929  100932      93
  100917  100911 -100929  100932      94  100914  100911  100905  100935      10
  100914  100911  100917  100920      10  100914  100911  100917  100923      10
  100914  100911  100917  100926      10  100914  100911  100929  100932      95
  100908  100905  100911  100914      10  100908  100905  100911  100917      10
  100908  100905  100911  100929      90  100908  100905 -100911  100929      29
  100908  100905  100935  100938      19  100908  100905 -100935  100938       3
  100908  100905 -100935  100938      20  100908  100905  100935  100941       3
  100905  100911  100917  100920      15  100905  100911  100917  100923      15
  100905  100911  100917  100926      15  100905  100911  100929  100932      96
  100905  100911 -100929  100932      97  100905  100911 -100929  100932      93
  100905  100911 -100929  100932      98  100905  100935  100941  100944       2
  100902  100899  100905  100908       3  100902  100899  100905  100911       3
  100902  100899  100905  100935       3  100899  100905  100911  100914      10
  100980  100977  100983  100986       1  100980  100977 -100983  100986       2
  100977  100983  100989  100992       3  100968  100959  100953  100971      90
  100968  100959 -100953  100971      29  100965  100959  100953  100971      90
  100965  100959 -100953  100971      29  100962  100959  100953  100971      90
  100962  100959 -100953  100971      29  100959  100953  100971  100974      91
  100959  100953 -100971  100974      92  100959  100953 -100971  100974      93
  100959  100953 -100971  100974      94  100956  100953  100947  100977      10
  100956  100953  100959  100962      10  100956  100953  100959  100965      10
  100956  100953  100959  100968      10  100956  100953  100971  100974      95
  100950  100947  100953  100956      10  100950  100947  100953  100959      10
  100950  100947  100953  100971      90  100950  100947 -100953  100971      29
  100950  100947  100977  100980      19  100950  100947 -100977  100980       3
  100950  100947 -100977  100980      20  100950  100947  100977  100983       3
  100947  100953  100959  100962      15  100947  100953  100959  100965      15
  100947  100953  100959  100968      15  100947  100953  100971  100974      96
  100947  100953 -100971  100974      97  100947  100953 -100971  100974      93
  100947  100953 -100971  100974      98  100947  100977  100983  100986       2
  100944  100941  100947  100950       3  100944  100941  100947  100953       3
  100944  100941  100947  100977       3  100941  100947  100953  100956      10
  101010  101007  101013  101016       1  101010  101007 -101013  101016       2
  101007  101013  101019  101022       3  101004  100995  100989  101007      10
  101001  100995  100989  101007      10  100998  100995  100989  101007      10
  100992  100989  100995  100998      10  100992  100989  100995  101001      10
  100992  100989  100995  101004      10  100992  100989  101007  101010      19
  100992  100989 -101007  101010       3  100992  100989 -101007  101010      20
  100992  100989  101007  101013       3  100989  101007  101013  101016       2
  100986  100983  100989  100992       3  100986  100983  100989  100995       3
  100986  100983  100989  101007       3  100983  100989  100995  100998      10
  100983  100989  100995  101001      10  100983  100989  100995  101004      10
  101052  101049  101055  101058       1  101052  101049 -101055  101058       2
  101049  101055  101061  101064       3  101040  101031  101025  101043      90
  101040  101031 -101025  101043      29  101037  101031  101025  101043      90
  101037  101031 -101025  101043      29  101034  101031  101025  101043      90
  101034  101031 -101025  101043      29  101031  101025  101043  101046      91
  101031  101025 -101043  101046      92  101031  101025 -101043  101046      93
  101031  101025 -101043  101046      94  101028  101025  101019  101049      10
  101028  101025  101031  101034      10  101028  101025  101031  101037      10
  101028  101025  101031  101040      10  101028  101025  101043  101046      95
  101022  101019  101025  101028      10  101022  101019  101025  101031      10
  101022  101019  101025  101043      90  101022  101019 -101025  101043      29
  101022  101019  101049  101052      19  101022  101019 -101049  101052       3
  101022  101019 -101049  101052      20  101022  101019  101049  101055       3
  101019  101025  101031  101034      15  101019  101025  101031  101037      15
  101019  101025  101031  101040      15  101019  101025  101043  101046      96
  101019  101025 -101043  101046      97  101019  101025 -101043  101046      93
  101019  101025 -101043  101046      98  101019  101049  101055  101058       2
  101016  101013  101019  101022       3  101016  101013  101019  101025       3
  101016  101013  101019  101049       3  101013  101019  101025  101028      10
  101100  101097  101103  101106       1  101100  101097 -101103  101106       2
  101097  101103  101109  101112       3  101082  101073  101067  101085      15
  101079  101073  101067  101085      15  101076  101073  101067  101085      15
  101073  101067  101085  101088      15  101073  101067  101085  101091      15
  101073  101067  101085  101094      15  101070  101067  101061  101097      10
  101070  101067  101073  101076      14  101070  101067  101073  101079      14
  101070  101067  101073  101082      14  101070  101067  101085  101088      14
  101070  101067  101085  101091      14  101070  101067  101085  101094      14
  101064  101061  101067  101070      10  101064  101061  101067  101073      10
  101064  101061  101067  101085      10  101064  101061  101097  101100      19
  101064  101061 -101097  101100       3  101064  101061 -101097  101100      20
  101064  101061  101097  101103       3  101061  101067  101073  101076      15
  101061  101067  101073  101079      15  101061  101067  101073  101082      15
  101061  101067  101085  101088      15  101061  101067  101085  101091      15
  101061  101067  101085  101094      15  101061  101097  101103  101106       2
  101058  101055  101061  101064       3  101058  101055  101061  101067       3
  101058  101055  101061  101097       3  101055  101061  101067  101070      10
  101157  101154  101160  101163       1  101157  101154 -101160  101163       2
  101154  101160  101166  101169       3  101139  101130  101124  101142      15
  101136  101130  101124  101142      15  101133  101130  101124  101142      15
  101130  101124  101142  101145      15  101130  101124  101142  101148      15
  101130  101124  101142  101151      15  101127  101124  101130  101133      14
  101127  101124  101130  101136      14  101127  101124  101130  101139      14
  101127  101124  101142  101145      14  101127  101124  101142  101148      14
  101127  101124  101142  101151      14  101121  101115  101109  101154      10
  101121  101115  101124  101127      14  101121  101115  101124  101130      15
  101121  101115  101124  101142      15  101118  101115  101109  101154      10
  101118  101115  101124  101127      14  101118  101115  101124  101130      15
  101118  101115  101124  101142      15  101115  101124  101130  101133      15
  101115  101124  101130  101136      15  101115  101124  101130  101139      15
  101115  101124  101142  101145      15  101115  101124  101142  101148      15
  101115  101124  101142  101151      15  101112  101109  101115  101118      10
  101112  101109  101115  101121      10  101112  101109  101115  101124      10
  101112  101109  101154  101157      19  101112  101109 -101154  101157       3
  101112  101109 -101154  101157      20  101112  101109  101154  101160       3
  101109  101115  101124  101127      15  101109  101154  101160  101163       2
  101106  101103  101109  101112       3  101106  101103  101109  101115       3
  101106  101103  101109  101154       3  101103  101109  101115  101118      10
  101103  101109  101115  101121      10  101187  101184  101190  101193       1
  101187  101184 -101190  101193       2  101184  101190  101196  101199       3
  101181  101172  101166  101184      10  101178  101172  101166  101184      10
  101175  101172  101166  101184      10  101169  101166  101172  101175      10
  101169  101166  101172  101178      10  101169  101166  101172  101181      10
  101169  101166  101184  101187      19  101169  101166 -101184  101187       3
  101169  101166 -101184  101187      20  101169  101166  101184  101190       3
  101166  101184  101190  101193       2  101163  101160  101166  101169       3
  101163  101160  101166  101172       3  101163  101160  101166  101184       3
  101160  101166  101172  101175      10  101160  101166  101172  101178      10
  101160  101166  101172  101181      10  101259  101256  101262  101265       1
  101259  101256 -101262  101265       2  101256  101262  101268  101271       3
  101244  101238  101235  101247      51  101244  101238 -101235  101247       6
  101241  101238  101235  101247      51  101241  101238 -101235  101247       6
  101238  101235  101247  101250      51  101238  101235 -101247  101250       6
  101238  101235  101247  101253      51  101238  101235 -101247  101253       6
  101232  101229  101235  101238      51  101232  101229 -101235  101238       6
  101232  101229  101235  101247      51  101232  101229 -101235  101247       6
  101229  101235  101238  101241      51  101229  101235 -101238  101241       6
  101229  101235  101238  101244      51  101229  101235 -101238  101244       6
  101229  101235  101247  101250      51  101229  101235 -101247  101250       6
  101229  101235  101247  101253      51  101229  101235 -101247  101253       6
  101226  101220  101229  101232      29  101226  101220  101229  101235      29
  101223  101220  101229  101232      29  101223  101220  101229  101235      29
  101217  101211  101220  101223      10  101217  101211  101220  101226      10
  101217  101211  101220  101229      10  101214  101211  101220  101223      10
  101214  101211  101220  101226      10  101214  101211  101220  101229      10
  101211  101220  101229  101232      29  101208  101202  101196  101256      10
  101208  101202  101211  101214      14  101208  101202  101211  101217      14
  101208  101202  101211  101220      15  101205  101202  101196  101256      10
  101205  101202  101211  101214      14  101205  101202  101211  101217      14
  101205  101202  101211  101220      15  101202  101211  101220  101223      10
  101202  101211  101220  101226      10  101199  101196  101202  101205      10
  101199  101196  101202  101208      10  101199  101196  101202  101211      10
  101199  101196  101256  101259      19  101199  101196 -101256  101259       3
  101199  101196 -101256  101259      20  101199  101196  101256  101262       3
  101196  101202  101211  101214      15  101196  101202  101211  101217      15
  101196  101256  101262  101265       2  101193  101190  101196  101199       3
  101193  101190  101196  101202       3  101193  101190  101196  101256       3
  101190  101196  101202  101205      10  101190  101196  101202  101208      10
  101292  101289  101295  101298       1  101292  101289 -101295  101298       2
  101289  101295  101301  101304       3  101280  101274  101268  101289      10
  101280  101274  101283  101286      95  101277  101274  101268  101289      10
  101277  101274  101283  101286      95  101271  101268  101274  101277      10
  101271  101268  101274  101280      10  101271  101268  101274  101283      90
  101271  101268 -101274  101283      29  101271  101268  101289  101292      19
  101271  101268 -101289  101292       3  101271  101268 -101289  101292      20
  101271  101268  101289  101295       3  101268  101274  101283  101286     127
  101268  101274 -101283  101286     128  101268  101274 -101283  101286     129
  101268  101274 -101283  101286     130  101268  101289  101295  101298       2
  101265  101262  101268  101271       3  101265  101262  101268  101274       3
  101265  101262  101268  101289       3  101262  101268  101274  101277      10
  101262  101268  101274  101280      10  101349  101346  101352  101355       1
  101349  101346 -101352  101355       2  101346  101352  101358  101361       3
  101331  101325  101334  101337      14  101331  101325  101334  101340      14
  101331  101325  101334  101343      14  101328  101325  101334  101337      14
  101328  101325  101334  101340      14  101328  101325  101334  101343      14
  101322  101313  101307  101325      15  101319  101313  101307  101325      15
  101316  101313  101307  101325      15  101313  101307  101325  101328      15
  101313  101307  101325  101331      15  101310  101307  101301  101346      10
  101310  101307  101313  101316      14  101310  101307  101313  101319      14
  101310  101307  101313  101322      14  101310  101307  101325  101328      14
  101310  101307  101325  101331      14  101310  101307  101325  101334      15
  101307  101325  101334  101337      15  101307  101325  101334  101340      15
  101307  101325  101334  101343      15  101304  101301  101307  101310      10
  101304  101301  101307  101313      10  101304  101301  101307  101325      10
  101304  101301  101346  101349      19  101304  101301 -101346  101349       3
  101304  101301 -101346  101349      20  101304  101301  101346  101352       3
  101301  101307  101313  101316      15  101301  101307  101313  101319      15
  101301  101307  101313  101322      15  101301  101307  101325  101328      15
  101301  101307  101325  101331      15  101301  101346  101352  101355       2
  101298  101295  101301  101304       3  101298  101295  101301  101307       3
  101298  101295  101301  101346       3  101295  101301  101307  101310      10
  101379  101376  101382  101385       1  101379  101376 -101382  101385       2
  101376  101382  101388  101391       3  101373  101364  101358  101376      10
  101370  101364  101358  101376      10  101367  101364  101358  101376      10
  101361  101358  101364  101367      10  101361  101358  101364  101370      10
  101361  101358  101364  101373      10  101361  101358  101376  101379      19
  101361  101358 -101376  101379       3  101361  101358 -101376  101379      20
  101361  101358  101376  101382       3  101358  101376  101382  101385       2
  101355  101352  101358  101361       3  101355  101352  101358  101364       3
  101355  101352  101358  101376       3  101352  101358  101364  101367      10
  101352  101358  101364  101370      10  101352  101358  101364  101373      10
  101445  101442  101448  101451       1  101445  101442 -101448  101451       2
  101442  101448  101454  101457       3  101427  101421  101430  101433      10
  101427  101421  101430  101436      10  101427  101421  101430  101439      10
  101424  101421  101430  101433      10  101424  101421  101430  101436      10
  101424  101421  101430  101439      10  101418  101412  101421  101424      10
  101418  101412  101421  101427      10  101418  101412  101421  101430      10
  101415  101412  101421  101424      10  101415  101412  101421  101427      10
  101415  101412  101421  101430      10  101412  101421  101430  101433      10
  101412  101421  101430  101436      10  101412  101421  101430  101439      10
  101409  101403  101412  101415      14  101409  101403  101412  101418      14
  101409  101403  101412  101421      15  101406  101403  101412  101415      14
  101406  101403  101412  101418      14  101406  101403  101412  101421      15
  101403  101412  101421  101424      10  101403  101412  101421  101427      10
  101400  101394  101388  101442      10  101400  101394  101403  101406      14
  101400  101394  101403  101409      14  101400  101394  101403  101412      15
  101397  101394  101388  101442      10  101397  101394  101403  101406      14
  101397  101394  101403  101409      14  101397  101394  101403  101412      15
  101394  101403  101412  101415      15  101394  101403  101412  101418      15
  101391  101388  101394  101397      10  101391  101388  101394  101400      10
  101391  101388  101394  101403      10  101391  101388  101442  101445      19
  101391  101388 -101442  101445       3  101391  101388 -101442  101445      20
  101391  101388  101442  101448       3  101388  101394  101403  101406      15
  101388  101394  101403  101409      15  101388  101442  101448  101451       2
  101385  101382  101388  101391       3  101385  101382  101388  101394       3
  101385  101382  101388  101442       3  101382  101388  101394  101397      10
  101382  101388  101394  101400      10  101490  101487  101493  101496       1
  101490  101487 -101493  101496       2  101487  101493  101499  101502       3
  101487  101493  101499  101505       3  101475  101469  101478  101481       3
  101475  101469  101478  101484       3  101472  101469  101478  101481       3
  101472  101469  101478  101484       3  101466  101460  101454  101487      10
  101466  101460  101469  101472      14  101466  101460  101469  101475      14
  101466  101460  101469  101478      10  101463  101460  101454  101487      10
  101463  101460  101469  101472      14  101463  101460  101469  101475      14
  101463  101460  101469  101478      10  101457  101454  101460  101463      10
  101457  101454  101460  101466      10  101457  101454  101460  101469      10
  101457  101454  101487  101490      19  101457  101454 -101487  101490       3
  101457  101454 -101487  101490      20  101457  101454  101487  101493       3
  101454  101460  101469  101472      15  101454  101460  101469  101475      15
  101454  101487  101493  101496       2  101451  101448  101454  101457       3
  101451  101448  101454  101460       3  101451  101448  101454  101487       3
  101448  101454  101460  101463      10  101448  101454  101460  101466      10
  101511  101508  101514  101517       1  101511  101508 -101514  101517       2
  101508  101514  101520  101523       3  101505  101499  101508  101511      19
  101505  101499 -101508  101511       3  101505  101499 -101508  101511      20
  101505  101499  101508  101514       3  101502  101499  101508  101511      19
  101502  101499 -101508  101511       3  101502  101499 -101508  101511      20
  101502  101499  101508  101514       3  101499  101508  101514  101517       2
  101496  101493  101499  101502       3  101496  101493  101499  101505       3
  101496  101493  101499  101508       3  101571  101568  101574  101577       1
  101571  101568 -101574  101577       2  101568  101574  101580  101583       3
  101559  101556  101562  101565      41  101553  101550  101556  101559      41
  101553  101550  101556  101562      41  101550  101556  101562  101565      41
  101547  101544  101550  101553      41  101547  101544  101550  101556      41
  101544  101550  101556  101559      41  101541  101538  101535  101562      41
  101541  101538  101544  101547      41  101541  101538  101544  101550      41
  101538  101535  101562  101565      41  101538  101544  101550  101553      41
  101535  101538  101544  101547      41  101535  101562  101556  101559      41
  101532  101526  101520  101568      10  101532  101526  101535  101538       3
  101532  101526  101535  101562       3  101529  101526  101520  101568      10
  101529  101526  101535  101538       3  101529  101526  101535  101562       3
  101526  101535  101538  101541      41  101526  101535  101562  101565      41
  101523  101520  101526  101529      10  101523  101520  101526  101532      10
  101523  101520  101526  101535      10  101523  101520  101568  101571      19
  101523  101520 -101568  101571       3  101523  101520 -101568  101571      20
  101523  101520  101568  101574       3  101520  101568  101574  101577       2
  101517  101514  101520  101523       3  101517  101514  101520  101526       3
  101517  101514  101520  101568       3  101514  101520  101526  101529      10
  101514  101520  101526  101532      10  101616  101613  101619  101622       1
  101616  101613 -101619  101622       2  101613  101619  101625  101628       3
  101601  101595  101604  101607       3  101601  101595  101604  101610       3
  101598  101595  101604  101607       3  101598  101595  101604  101610       3
  101592  101586  101580  101613      10  101592  101586  101595  101598      14
  101592  101586  101595  101601      14  101592  101586  101595  101604      10
  101589  101586  101580  101613      10  101589  101586  101595  101598      14
  101589  101586  101595  101601      14  101589  101586  101595  101604      10
  101583  101580  101586  101589      10  101583  101580  101586  101592      10
  101583  101580  101586  101595      10  101583  101580  101613  101616      19
  101583  101580 -101613  101616       3  101583  101580 -101613  101616      20
  101583  101580  101613  101619       3  101580  101586  101595  101598      15
  101580  101586  101595  101601      15  101580  101613  101619  101622       2
  101577  101574  101580  101583       3  101577  101574  101580  101586       3
  101577  101574  101580  101613       3  101574  101580  101586  101589      10
  101574  101580  101586  101592      10  101682  101679  101685  101688       1
  101682  101679 -101685  101688       2  101679  101685  101691  101694       3
  101664  101658  101667  101670      10  101664  101658  101667  101673      10
  101664  101658  101667  101676      10  101661  101658  101667  101670      10
  101661  101658  101667  101673      10  101661  101658  101667  101676      10
  101655  101649  101658  101661      10  101655  101649  101658  101664      10
  101655  101649  101658  101667      10  101652  101649  101658  101661      10
  101652  101649  101658  101664      10  101652  101649  101658  101667      10
  101649  101658  101667  101670      10  101649  101658  101667  101673      10
  101649  101658  101667  101676      10  101646  101640  101649  101652      14
  101646  101640  101649  101655      14  101646  101640  101649  101658      15
  101643  101640  101649  101652      14  101643  101640  101649  101655      14
  101643  101640  101649  101658      15  101640  101649  101658  101661      10
  101640  101649  101658  101664      10  101637  101631  101625  101679      10
  101637  101631  101640  101643      14  101637  101631  101640  101646      14
  101637  101631  101640  101649      15  101634  101631  101625  101679      10
  101634  101631  101640  101643      14  101634  101631  101640  101646      14
  101634  101631  101640  101649      15  101631  101640  101649  101652      15
  101631  101640  101649  101655      15  101628  101625  101631  101634      10
  101628  101625  101631  101637      10  101628  101625  101631  101640      10
  101628  101625  101679  101682      19  101628  101625 -101679  101682       3
  101628  101625 -101679  101682      20  101628  101625  101679  101685       3
  101625  101631  101640  101643      15  101625  101631  101640  101646      15
  101625  101679  101685  101688       2  101622  101619  101625  101628       3
  101622  101619  101625  101631       3  101622  101619  101625  101679       3
  101619  101625  101631  101634      10  101619  101625  101631  101637      10
  101739  101736  101742  101745       1  101739  101736 -101742  101745       2
  101736  101742  101748  101751       3  101721  101715  101724  101727      14
  101721  101715  101724  101730      14  101721  101715  101724  101733      14
  101718  101715  101724  101727      14  101718  101715  101724  101730      14
  101718  101715  101724  101733      14  101712  101703  101697  101715      15
  101709  101703  101697  101715      15  101706  101703  101697  101715      15
  101703  101697  101715  101718      15  101703  101697  101715  101721      15
  101700  101697  101691  101736      10  101700  101697  101703  101706      14
  101700  101697  101703  101709      14  101700  101697  101703  101712      14
  101700  101697  101715  101718      14  101700  101697  101715  101721      14
  101700  101697  101715  101724      15  101697  101715  101724  101727      15
  101697  101715  101724  101730      15  101697  101715  101724  101733      15
  101694  101691  101697  101700      10  101694  101691  101697  101703      10
  101694  101691  101697  101715      10  101694  101691  101736  101739      19
  101694  101691 -101736  101739       3  101694  101691 -101736  101739      20
  101694  101691  101736  101742       3  101691  101697  101703  101706      15
  101691  101697  101703  101709      15  101691  101697  101703  101712      15
  101691  101697  101715  101718      15  101691  101697  101715  101721      15
  101691  101736  101742  101745       2  101688  101685  101691  101694       3
  101688  101685  101691  101697       3  101688  101685  101691  101736       3
  101685  101691  101697  101700      10  101772  101769  101775  101778       1
  101772  101769 -101775  101778       2  101769  101775  101781  101784       3
  101760  101754  101748  101769      10  101760  101754  101763  101766      95
  101757  101754  101748  101769      10  101757  101754  101763  101766      95
  101751  101748  101754  101757      10  101751  101748  101754  101760      10
  101751  101748  101754  101763      90  101751  101748 -101754  101763      29
  101751  101748  101769  101772      19  101751  101748 -101769  101772       3
  101751  101748 -101769  101772      20  101751  101748  101769  101775       3
  101748  101754  101763  101766     127  101748  101754 -101763  101766     128
  101748  101754 -101763  101766     129  101748  101754 -101763  101766     130
  101748  101769  101775  101778       2  101745  101742  101748  101751       3
  101745  101742  101748  101754       3  101745  101742  101748  101769       3
  101742  101748  101754  101757      10  101742  101748  101754  101760      10
  101838  101835  101841  101844       1  101838  101835 -101841  101844       2
  101835  101841  101847  101850       3  101835  101841  101847  101853       3
  101820  101814  101823  101826      10  101820  101814  101823  101829      10
  101820  101814  101823  101832      10  101817  101814  101823  101826      10
  101817  101814  101823  101829      10  101817  101814  101823  101832      10
  101811  101805  101814  101817      10  101811  101805  101814  101820      10
  101811  101805  101814  101823      10  101808  101805  101814  101817      10
  101808  101805  101814  101820      10  101808  101805  101814  101823      10
  101805  101814  101823  101826      10  101805  101814  101823  101829      10
  101805  101814  101823  101832      10  101802  101796  101805  101808      14
  101802  101796  101805  101811      14  101802  101796  101805  101814      15
  101799  101796  101805  101808      14  101799  101796  101805  101811      14
  101799  101796  101805  101814      15  101796  101805  101814  101817      10
  101796  101805  101814  101820      10  101793  101787  101781  101835      10
  101793  101787  101796  101799      14  101793  101787  101796  101802      14
  101793  101787  101796  101805      15  101790  101787  101781  101835      10
  101790  101787  101796  101799      14  101790  101787  101796  101802      14
  101790  101787  101796  101805      15  101787  101796  101805  101808      15
  101787  101796  101805  101811      15  101784  101781  101787  101790      10
  101784  101781  101787  101793      10  101784  101781  101787  101796      10
  101784  101781  101835  101838      19  101784  101781 -101835  101838       3
  101784  101781 -101835  101838      20  101784  101781  101835  101841       3
  101781  101787  101796  101799      15  101781  101787  101796  101802      15
  101781  101835  101841  101844       2  101778  101775  101781  101784       3
  101778  101775  101781  101787       3  101778  101775  101781  101835       3
  101775  101781  101787  101790      10  101775  101781  101787  101793      10
  101859  101856  101862  101865       1  101859  101856 -101862  101865       2
  101856  101862  101868  101871       3  101853  101847  101856  101859      19
  101853  101847 -101856  101859       3  101853  101847 -101856  101859      20
  101853  101847  101856  101862       3  101850  101847  101856  101859      19
  101850  101847 -101856  101859       3  101850  101847 -101856  101859      20
  101850  101847  101856  101862       3  101847  101856  101862  101865       2
  101844  101841  101847  101850       3  101844  101841  101847  101853       3
  101844  101841  101847  101856       3  101889  101886  101892  101895       1
  101889  101886 -101892  101895       2  101886  101892  101898  101901       3
  101883  101874  101868  101886      10  101880  101874  101868  101886      10
  101877  101874  101868  101886      10  101871  101868  101874  101877      10
  101871  101868  101874  101880      10  101871  101868  101874  101883      10
  101871  101868  101886  101889      19  101871  101868 -101886  101889       3
  101871  101868 -101886  101889      20  101871  101868  101886  101892       3
  101868  101886  101892  101895       2  101865  101862  101868  101871       3
  101865  101862  101868  101874       3  101865  101862  101868  101886       3
  101862  101868  101874  101877      10  101862  101868  101874  101880      10
  101862  101868  101874  101883      10  101928  101934  101937  101940       3
  101928  101934  101937  101943       3  101928  101934  101964  101967       3
  101916  101913  101919  101922       1  101916  101913 -101919  101922       2
  101916  101913  101919  101925       1  101916  101913 -101919  101925       2
  101910  101904  101898  101928      10  101910  101904  101913  101916      19
  101910  101904 -101913  101916       3  101910  101904 -101913  101916      20
  101910  101904  101913  101919       3  101907  101904  101898  101928      10
  101907  101904  101913  101916      19  101907  101904 -101913  101916       3
  101907  101904 -101913  101916      20  101907  101904  101913  101919       3
  101904  101913  101919  101922       2  101904  101913  101919  101925       2
  101901  101898  101904  101907      10  101901  101898  101904  101910      10
  101901  101898  101904  101913      10  101901  101898  101928  101931      19
  101901  101898 -101928  101931       3  101901  101898 -101928  101931      20
  101901  101898  101928  101934       3  101895  101892  101898  101901       3
  101895  101892  101898  101904       3  101895  101892  101898  101928       3
  101892  101898  101904  101907      10  101892  101898  101904  101910      10
  101973  101970  101976  101979       1  101973  101970 -101976  101979       2
  101970  101976  101982  101985       3  101967  101964  101970  101973      19
  101967  101964 -101970  101973       3  101967  101964 -101970  101973      20
  101967  101964  101970  101976       3  101964  101970  101976  101979       2
  101961  101955  101964  101967      10  101961  101955  101964  101970      10
  101958  101955  101964  101967      10  101958  101955  101964  101970      10
  101952  101946  101955  101958      14  101952  101946  101955  101961      14
  101952  101946  101955  101964      15  101949  101946  101955  101958      14
  101949  101946  101955  101961      14  101949  101946  101955  101964      15
  101946  101955  101964  101967      10  101943  101937  101934  101964       3
  101943  101937  101946  101949      10  101943  101937  101946  101952      10
  101943  101937  101946  101955      10  101940  101937  101934  101964       3
  101940  101937  101946  101949      10  101940  101937  101946  101952      10
  101940  101937  101946  101955      10  101937  101934  101964  101967       3
  101937  101946  101955  101958      15  101937  101946  101955  101961      15
  101934  101937  101946  101949      10  101934  101937  101946  101952      10
  101934  101964  101955  101958      10  101934  101964  101955  101961      10
  102021  102018  102024  102027       1  102021  102018 -102024  102027       2
  102018  102024  102030  102033       3  102003  101994  101988  102006      15
  102000  101994  101988  102006      15  101997  101994  101988  102006      15
  101994  101988  102006  102009      15  101994  101988  102006  102012      15
  101994  101988  102006  102015      15  101991  101988  101982  102018      10
  101991  101988  101994  101997      14  101991  101988  101994  102000      14
  101991  101988  101994  102003      14  101991  101988  102006  102009      14
  101991  101988  102006  102012      14  101991  101988  102006  102015      14
  101985  101982  101988  101991      10  101985  101982  101988  101994      10
  101985  101982  101988  102006      10  101985  101982  102018  102021      19
  101985  101982 -102018  102021       3  101985  101982 -102018  102021      20
  101985  101982  102018  102024       3  101982  101988  101994  101997      15
  101982  101988  101994  102000      15  101982  101988  101994  102003      15
  101982  101988  102006  102009      15  101982  101988  102006  102012      15
  101982  101988  102006  102015      15  101982  102018  102024  102027       2
  101979  101976  101982  101985       3  101979  101976  101982  101988       3
  101979  101976  101982  102018       3  101976  101982  101988  101991      10
  102066  102063  102069  102072       1  102066  102063 -102069  102072       2
  102063  102069  102075  102078       3  102051  102045  102054  102057       3
  102051  102045  102054  102060       3  102048  102045  102054  102057       3
  102048  102045  102054  102060       3  102042  102036  102030  102063      10
  102042  102036  102045  102048      14  102042  102036  102045  102051      14
  102042  102036  102045  102054      10  102039  102036  102030  102063      10
  102039  102036  102045  102048      14  102039  102036  102045  102051      14
  102039  102036  102045  102054      10  102033  102030  102036  102039      10
  102033  102030  102036  102042      10  102033  102030  102036  102045      10
  102033  102030  102063  102066      19  102033  102030 -102063  102066       3
  102033  102030 -102063  102066      20  102033  102030  102063  102069       3
  102030  102036  102045  102048      15  102030  102036  102045  102051      15
  102030  102063  102069  102072       2  102027  102024  102030  102033       3
  102027  102024  102030  102036       3  102027  102024  102030  102063       3
  102024  102030  102036  102039      10  102024  102030  102036  102042      10
  102123  102120  102126  102129       1  102123  102120 -102126  102129       2
  102120  102126  102132  102135       3  102105  102099  102108  102111      14
  102105  102099  102108  102114      14  102105  102099  102108  102117      14
  102102  102099  102108  102111      14  102102  102099  102108  102114      14
  102102  102099  102108  102117      14  102096  102087  102081  102099      15
  102093  102087  102081  102099      15  102090  102087  102081  102099      15
  102087  102081  102099  102102      15  102087  102081  102099  102105      15
  102084  102081  102075  102120      10  102084  102081  102087  102090      14
  102084  102081  102087  102093      14  102084  102081  102087  102096      14
  102084  102081  102099  102102      14  102084  102081  102099  102105      14
  102084  102081  102099  102108      15  102081  102099  102108  102111      15
  102081  102099  102108  102114      15  102081  102099  102108  102117      15
  102078  102075  102081  102084      10  102078  102075  102081  102087      10
  102078  102075  102081  102099      10  102078  102075  102120  102123      19
  102078  102075 -102120  102123       3  102078  102075 -102120  102123      20
  102078  102075  102120  102126       3  102075  102081  102087  102090      15
  102075  102081  102087  102093      15  102075  102081  102087  102096      15
  102075  102081  102099  102102      15  102075  102081  102099  102105      15
  102075  102120  102126  102129       2  102072  102069  102075  102078       3
  102072  102069  102075  102081       3  102072  102069  102075  102120       3
  102069  102075  102081  102084      10  102195  102192  102198  102201       1
  102195  102192 -102198  102201       2  102192  102198  102204  102207       3
  102180  102174  102171  102183      51  102180  102174 -102171  102183       6
  102177  102174  102171  102183      51  102177  102174 -102171  102183       6
  102174  102171  102183  102186      51  102174  102171 -102183  102186       6
  102174  102171  102183  102189      51  102174  102171 -102183  102189       6
  102168  102165  102171  102174      51  102168  102165 -102171  102174       6
  102168  102165  102171  102183      51  102168  102165 -102171  102183       6
  102165  102171  102174  102177      51  102165  102171 -102174  102177       6
  102165  102171  102174  102180      51  102165  102171 -102174  102180       6
  102165  102171  102183  102186      51  102165  102171 -102183  102186       6
  102165  102171  102183  102189      51  102165  102171 -102183  102189       6
  102162  102156  102165  102168      29  102162  102156  102165  102171      29
  102159  102156  102165  102168      29  102159  102156  102165  102171      29
  102153  102147  102156  102159      10  102153  102147  102156  102162      10
  102153  102147  102156  102165      10  102150  102147  102156  102159      10
  102150  102147  102156  102162      10  102150  102147  102156  102165      10
  102147  102156  102165  102168      29  102144  102138  102132  102192      10
  102144  102138  102147  102150      14  102144  102138  102147  102153      14
  102144  102138  102147  102156      15  102141  102138  102132  102192      10
  102141  102138  102147  102150      14  102141  102138  102147  102153      14
  102141  102138  102147  102156      15  102138  102147  102156  102159      10
  102138  102147  102156  102162      10  102135  102132  102138  102141      10
  102135  102132  102138  102144      10  102135  102132  102138  102147      10
  102135  102132  102192  102195      19  102135  102132 -102192  102195       3
  102135  102132 -102192  102195      20  102135  102132  102192  102198       3
  102132  102138  102147  102150      15  102132  102138  102147  102153      15
  102132  102192  102198  102201       2  102129  102126  102132  102135       3
  102129  102126  102132  102138       3  102129  102126  102132  102192       3
  102126  102132  102138  102141      10  102126  102132  102138  102144      10
  102267  102264  102270  102273       1  102267  102264 -102270  102273       2
  102264  102270  102276  102279       3  102264  102270  102276  102282       3
  102252  102246  102243  102255      51  102252  102246 -102243  102255       6
  102249  102246  102243  102255      51  102249  102246 -102243  102255       6
  102246  102243  102255  102258      51  102246  102243 -102255  102258       6
  102246  102243  102255  102261      51  102246  102243 -102255  102261       6
  102240  102237  102243  102246      51  102240  102237 -102243  102246       6
  102240  102237  102243  102255      51  102240  102237 -102243  102255       6
  102237  102243  102246  102249      51  102237  102243 -102246  102249       6
  102237  102243  102246  102252      51  102237  102243 -102246  102252       6
  102237  102243  102255  102258      51  102237  102243 -102255  102258       6
  102237  102243  102255  102261      51  102237  102243 -102255  102261       6
  102234  102228  102237  102240      29  102234  102228  102237  102243      29
  102231  102228  102237  102240      29  102231  102228  102237  102243      29
  102225  102219  102228  102231      10  102225  102219  102228  102234      10
  102225  102219  102228  102237      10  102222  102219  102228  102231      10
  102222  102219  102228  102234      10  102222  102219  102228  102237      10
  102219  102228  102237  102240      29  102216  102210  102204  102264      10
  102216  102210  102219  102222      14  102216  102210  102219  102225      14
  102216  102210  102219  102228      15  102213  102210  102204  102264      10
  102213  102210  102219  102222      14  102213  102210  102219  102225      14
  102213  102210  102219  102228      15  102210  102219  102228  102231      10
  102210  102219  102228  102234      10  102207  102204  102210  102213      10
  102207  102204  102210  102216      10  102207  102204  102210  102219      10
  102207  102204  102264  102267      19  102207  102204 -102264  102267       3
  102207  102204 -102264  102267      20  102207  102204  102264  102270       3
  102204  102210  102219  102222      15  102204  102210  102219  102225      15
  102204  102264  102270  102273       2  102201  102198  102204  102207       3
  102201  102198  102204  102210       3  102201  102198  102204  102264       3
  102198  102204  102210  102213      10  102198  102204  102210  102216      10
  102288  102285  102291  102294       1  102288  102285 -102291  102294       2
  102285  102291  102297  102300       3  102282  102276  102285  102288      19
  102282  102276 -102285  102288       3  102282  102276 -102285  102288      20
  102282  102276  102285  102291       3  102279  102276  102285  102288      19
  102279  102276 -102285  102288       3  102279  102276 -102285  102288      20
  102279  102276  102285  102291       3  102276  102285  102291  102294       2
  102273  102270  102276  102279       3  102273  102270  102276  102282       3
  102273  102270  102276  102285       3  102336  102333  102339  102342       1
  102336  102333 -102339  102342       2  102333  102339  102345  102348       3
  102318  102309  102303  102321      15  102315  102309  102303  102321      15
  102312  102309  102303  102321      15  102309  102303  102321  102324      15
  102309  102303  102321  102327      15  102309  102303  102321  102330      15
  102306  102303  102297  102333      10  102306  102303  102309  102312      14
  102306  102303  102309  102315      14  102306  102303  102309  102318      14
  102306  102303  102321  102324      14  102306  102303  102321  102327      14
  102306  102303  102321  102330      14  102300  102297  102303  102306      10
  102300  102297  102303  102309      10  102300  102297  102303  102321      10
  102300  102297  102333  102336      19  102300  102297 -102333  102336       3
  102300  102297 -102333  102336      20  102300  102297  102333  102339       3
  102297  102303  102309  102312      15  102297  102303  102309  102315      15
  102297  102303  102309  102318      15  102297  102303  102321  102324      15
  102297  102303  102321  102327      15  102297  102303  102321  102330      15
  102297  102333  102339  102342       2  102294  102291  102297  102300       3
  102294  102291  102297  102303       3  102294  102291  102297  102333       3
  102291  102297  102303  102306      10  102387  102384  102390  102393       1
  102387  102384 -102390  102393       2  102384  102390  102396  102399       3
  102366  102360  102369  102372      63  102363  102360  102369  102372      63
  102360  102369  102372  102375      63  102360  102369  102372  102378      63
  102360  102369  102372  102381      63  102357  102351  102345  102384      10
  102357  102351  102360  102363      10  102357  102351  102360  102366      10
  102357  102351  102360  102369      10  102354  102351  102345  102384      10
  102354  102351  102360  102363      10  102354  102351  102360  102366      10
  102354  102351  102360  102369      10  102348  102345  102351  102354      10
  102348  102345  102351  102357      10  102348  102345  102351  102360      10
  102348  102345  102384  102387      19  102348  102345 -102384  102387       3
  102348  102345 -102384  102387      20  102348  102345  102384  102390       3
  102345  102351  102360  102363      10  102345  102351  102360  102366      10
  102345  102384  102390  102393       2  102342  102339  102345  102348       3
  102342  102339  102345  102351       3  102342  102339  102345  102384       3
  102339  102345  102351  102354      10  102339  102345  102351  102357      10
  102444  102441  102447  102450       1  102444  102441 -102447  102450       2
  102441  102447  102453  102456       3  102426  102417  102411  102429      15
  102423  102417  102411  102429      15  102420  102417  102411  102429      15
  102417  102411  102429  102432      15  102417  102411  102429  102435      15
  102417  102411  102429  102438      15  102414  102411  102417  102420      14
  102414  102411  102417  102423      14  102414  102411  102417  102426      14
  102414  102411  102429  102432      14  102414  102411  102429  102435      14
  102414  102411  102429  102438      14  102408  102402  102396  102441      10
  102408  102402  102411  102414      14  102408  102402  102411  102417      15
  102408  102402  102411  102429      15  102405  102402  102396  102441      10
  102405  102402  102411  102414      14  102405  102402  102411  102417      15
  102405  102402  102411  102429      15  102402  102411  102417  102420      15
  102402  102411  102417  102423      15  102402  102411  102417  102426      15
  102402  102411  102429  102432      15  102402  102411  102429  102435      15
  102402  102411  102429  102438      15  102399  102396  102402  102405      10
  102399  102396  102402  102408      10  102399  102396  102402  102411      10
  102399  102396  102441  102444      19  102399  102396 -102441  102444       3
  102399  102396 -102441  102444      20  102399  102396  102441  102447       3
  102396  102402  102411  102414      15  102396  102441  102447  102450       2
  102393  102390  102396  102399       3  102393  102390  102396  102402       3
  102393  102390  102396  102441       3  102390  102396  102402  102405      10
  102390  102396  102402  102408      10  102474  102471  102477  102480       1
  102474  102471 -102477  102480       2  102471  102477  102483  102486       3
  102468  102459  102453  102471      10  102465  102459  102453  102471      10
  102462  102459  102453  102471      10  102456  102453  102459  102462      10
  102456  102453  102459  102465      10  102456  102453  102459  102468      10
  102456  102453  102471  102474      19  102456  102453 -102471  102474       3
  102456  102453 -102471  102474      20  102456  102453  102471  102477       3
  102453  102471  102477  102480       2  102450  102447  102453  102456       3
  102450  102447  102453  102459       3  102450  102447  102453  102471       3
  102447  102453  102459  102462      10  102447  102453  102459  102465      10
  102447  102453  102459  102468      10  102522  102519  102525  102528       1
  102522  102519 -102525  102528       2  102519  102525  102531  102534       3
  102504  102495  102489  102507      15  102501  102495  102489  102507      15
  102498  102495  102489  102507      15  102495  102489  102507  102510      15
  102495  102489  102507  102513      15  102495  102489  102507  102516      15
  102492  102489  102483  102519      10  102492  102489  102495  102498      14
  102492  102489  102495  102501      14  102492  102489  102495  102504      14
  102492  102489  102507  102510      14  102492  102489  102507  102513      14
  102492  102489  102507  102516      14  102486  102483  102489  102492      10
  102486  102483  102489  102495      10  102486  102483  102489  102507      10
  102486  102483  102519  102522      19  102486  102483 -102519  102522       3
  102486  102483 -102519  102522      20  102486  102483  102519  102525       3
  102483  102489  102495  102498      15  102483  102489  102495  102501      15
  102483  102489  102495  102504      15  102483  102489  102507  102510      15
  102483  102489  102507  102513      15  102483  102489  102507  102516      15
  102483  102519  102525  102528       2  102480  102477  102483  102486       3
  102480  102477  102483  102489       3  102480  102477  102483  102519       3
  102477  102483  102489  102492      10  102558  102555  102561  102564       1
  102558  102555 -102561  102564       2  102555  102561  102567  102570       3
  102543  102537  102531  102555      10  102543  102537  102546  102549       3
  102543  102537  102546  102552       3  102540  102537  102531  102555      10
  102540  102537  102546  102549       3  102540  102537  102546  102552       3
  102534  102531  102537  102540      10  102534  102531  102537  102543      10
  102534  102531  102537  102546      10  102534  102531  102555  102558      19
  102534  102531 -102555  102558       3  102534  102531 -102555  102558      20
  102534  102531  102555  102561       3  102531  102555  102561  102564       2
  102528  102525  102531  102534       3  102528  102525  102531  102537       3
  102528  102525  102531  102555       3  102525  102531  102537  102540      10
  102525  102531  102537  102543      10  102588  102585  102591  102594       1
  102588  102585 -102591  102594       2  102585  102591  102597  102600       3
  102582  102573  102567  102585      10  102579  102573  102567  102585      10
  102576  102573  102567  102585      10  102570  102567  102573  102576      10
  102570  102567  102573  102579      10  102570  102567  102573  102582      10
  102570  102567  102585  102588      19  102570  102567 -102585  102588       3
  102570  102567 -102585  102588      20  102570  102567  102585  102591       3
  102567  102585  102591  102594       2  102564  102561  102567  102570       3
  102564  102561  102567  102573       3  102564  102561  102567  102585       3
  102561  102567  102573  102576      10  102561  102567  102573  102579      10
  102561  102567  102573  102582      10  102636  102633  102639  102642       1
  102636  102633 -102639  102642       2  102633  102639  102645  102648       3
  102618  102609  102603  102621      15  102615  102609  102603  102621      15
  102612  102609  102603  102621      15  102609  102603  102621  102624      15
  102609  102603  102621  102627      15  102609  102603  102621  102630      15
  102606  102603  102597  102633      10  102606  102603  102609  102612      14
  102606  102603  102609  102615      14  102606  102603  102609  102618      14
  102606  102603  102621  102624      14  102606  102603  102621  102627      14
  102606  102603  102621  102630      14  102600  102597  102603  102606      10
  102600  102597  102603  102609      10  102600  102597  102603  102621      10
  102600  102597  102633  102636      19  102600  102597 -102633  102636       3
  102600  102597 -102633  102636      20  102600  102597  102633  102639       3
  102597  102603  102609  102612      15  102597  102603  102609  102615      15
  102597  102603  102609  102618      15  102597  102603  102621  102624      15
  102597  102603  102621  102627      15  102597  102603  102621  102630      15
  102597  102633  102639  102642       2  102594  102591  102597  102600       3
  102594  102591  102597  102603       3  102594  102591  102597  102633       3
  102591  102597  102603  102606      10  102693  102690  102696  102699       1
  102693  102690 -102696  102699       2  102690  102696  102702  102705       3
  102675  102669  102678  102681      14  102675  102669  102678  102684      14
  102675  102669  102678  102687      14  102672  102669  102678  102681      14
  102672  102669  102678  102684      14  102672  102669  102678  102687      14
  102666  102657  102651  102669      15  102663  102657  102651  102669      15
  102660  102657  102651  102669      15  102657  102651  102669  102672      15
  102657  102651  102669  102675      15  102654  102651  102645  102690      10
  102654  102651  102657  102660      14  102654  102651  102657  102663      14
  102654  102651  102657  102666      14  102654  102651  102669  102672      14
  102654  102651  102669  102675      14  102654  102651  102669  102678      15
  102651  102669  102678  102681      15  102651  102669  102678  102684      15
  102651  102669  102678  102687      15  102648  102645  102651  102654      10
  102648  102645  102651  102657      10  102648  102645  102651  102669      10
  102648  102645  102690  102693      19  102648  102645 -102690  102693       3
  102648  102645 -102690  102693      20  102648  102645  102690  102696       3
  102645  102651  102657  102660      15  102645  102651  102657  102663      15
  102645  102651  102657  102666      15  102645  102651  102669  102672      15
  102645  102651  102669  102675      15  102645  102690  102696  102699       2
  102642  102639  102645  102648       3  102642  102639  102645  102651       3
  102642  102639  102645  102690       3  102639  102645  102651  102654      10
  102723  102720  102726  102729       1  102723  102720 -102726  102729       2
  102720  102726  102732  102735       3  102717  102708  102702  102720      10
  102714  102708  102702  102720      10  102711  102708  102702  102720      10
  102705  102702  102708  102711      10  102705  102702  102708  102714      10
  102705  102702  102708  102717      10  102705  102702  102720  102723      19
  102705  102702 -102720  102723       3  102705  102702 -102720  102723      20
  102705  102702  102720  102726       3  102702  102720  102726  102729       2
  102699  102696  102702  102705       3  102699  102696  102702  102708       3
  102699  102696  102702  102720       3  102696  102702  102708  102711      10
  102696  102702  102708  102714      10  102696  102702  102708  102717      10
  102768  102765  102771  102774       1  102768  102765 -102771  102774       2
  102765  102771  102777  102780       3  102753  102747  102756  102759       3
  102753  102747  102756  102762       3  102750  102747  102756  102759       3
  102750  102747  102756  102762       3  102744  102738  102732  102765      10
  102744  102738  102747  102750      14  102744  102738  102747  102753      14
  102744  102738  102747  102756      10  102741  102738  102732  102765      10
  102741  102738  102747  102750      14  102741  102738  102747  102753      14
  102741  102738  102747  102756      10  102735  102732  102738  102741      10
  102735  102732  102738  102744      10  102735  102732  102738  102747      10
  102735  102732  102765  102768      19  102735  102732 -102765  102768       3
  102735  102732 -102765  102768      20  102735  102732  102765  102771       3
  102732  102738  102747  102750      15  102732  102738  102747  102753      15
  102732  102765  102771  102774       2  102729  102726  102732  102735       3
  102729  102726  102732  102738       3  102729  102726  102732  102765       3
  102726  102732  102738  102741      10  102726  102732  102738  102744      10
  102825  102822  102828  102831       1  102825  102822 -102828  102831       2
  102822  102828  102834  102837       3  102807  102798  102792  102810      15
  102804  102798  102792  102810      15  102801  102798  102792  102810      15
  102798  102792  102810  102813      15  102798  102792  102810  102816      15
  102798  102792  102810  102819      15  102795  102792  102798  102801      14
  102795  102792  102798  102804      14  102795  102792  102798  102807      14
  102795  102792  102810  102813      14  102795  102792  102810  102816      14
  102795  102792  102810  102819      14  102789  102783  102777  102822      10
  102789  102783  102792  102795      14  102789  102783  102792  102798      15
  102789  102783  102792  102810      15  102786  102783  102777  102822      10
  102786  102783  102792  102795      14  102786  102783  102792  102798      15
  102786  102783  102792  102810      15  102783  102792  102798  102801      15
  102783  102792  102798  102804      15  102783  102792  102798  102807      15
  102783  102792  102810  102813      15  102783  102792  102810  102816      15
  102783  102792  102810  102819      15  102780  102777  102783  102786      10
  102780  102777  102783  102789      10  102780  102777  102783  102792      10
  102780  102777  102822  102825      19  102780  102777 -102822  102825       3
  102780  102777 -102822  102825      20  102780  102777  102822  102828       3
  102777  102783  102792  102795      15  102777  102822  102828  102831       2
  102774  102771  102777  102780       3  102774  102771  102777  102783       3
  102774  102771  102777  102822       3  102771  102777  102783  102786      10
  102771  102777  102783  102789      10  102891  102888  102894  102897       1
  102891  102888 -102894  102897       2  102888  102894  102900  102903       3
  102873  102867  102876  102879      10  102873  102867  102876  102882      10
  102873  102867  102876  102885      10  102870  102867  102876  102879      10
  102870  102867  102876  102882      10  102870  102867  102876  102885      10
  102864  102858  102867  102870      10  102864  102858  102867  102873      10
  102864  102858  102867  102876      10  102861  102858  102867  102870      10
  102861  102858  102867  102873      10  102861  102858  102867  102876      10
  102858  102867  102876  102879      10  102858  102867  102876  102882      10
  102858  102867  102876  102885      10  102855  102849  102858  102861      14
  102855  102849  102858  102864      14  102855  102849  102858  102867      15
  102852  102849  102858  102861      14  102852  102849  102858  102864      14
  102852  102849  102858  102867      15  102849  102858  102867  102870      10
  102849  102858  102867  102873      10  102846  102840  102834  102888      10
  102846  102840  102849  102852      14  102846  102840  102849  102855      14
  102846  102840  102849  102858      15  102843  102840  102834  102888      10
  102843  102840  102849  102852      14  102843  102840  102849  102855      14
  102843  102840  102849  102858      15  102840  102849  102858  102861      15
  102840  102849  102858  102864      15  102837  102834  102840  102843      10
  102837  102834  102840  102846      10  102837  102834  102840  102849      10
  102837  102834  102888  102891      19  102837  102834 -102888  102891       3
  102837  102834 -102888  102891      20  102837  102834  102888  102894       3
  102834  102840  102849  102852      15  102834  102840  102849  102855      15
  102834  102888  102894  102897       2  102831  102828  102834  102837       3
  102831  102828  102834  102840       3  102831  102828  102834  102888       3
  102828  102834  102840  102843      10  102828  102834  102840  102846      10
  102957  102954  102960  102963       1  102957  102954 -102960  102963       2
  102954  102960  102966  102969       3  102939  102933  102942  102945      10
  102939  102933  102942  102948      10  102939  102933  102942  102951      10
  102936  102933  102942  102945      10  102936  102933  102942  102948      10
  102936  102933  102942  102951      10  102930  102924  102933  102936      10
  102930  102924  102933  102939      10  102930  102924  102933  102942      10
  102927  102924  102933  102936      10  102927  102924  102933  102939      10
  102927  102924  102933  102942      10  102924  102933  102942  102945      10
  102924  102933  102942  102948      10  102924  102933  102942  102951      10
  102921  102915  102924  102927      14  102921  102915  102924  102930      14
  102921  102915  102924  102933      15  102918  102915  102924  102927      14
  102918  102915  102924  102930      14  102918  102915  102924  102933      15
  102915  102924  102933  102936      10  102915  102924  102933  102939      10
  102912  102906  102900  102954      10  102912  102906  102915  102918      14
  102912  102906  102915  102921      14  102912  102906  102915  102924      15
  102909  102906  102900  102954      10  102909  102906  102915  102918      14
  102909  102906  102915  102921      14  102909  102906  102915  102924      15
  102906  102915  102924  102927      15  102906  102915  102924  102930      15
  102903  102900  102906  102909      10  102903  102900  102906  102912      10
  102903  102900  102906  102915      10  102903  102900  102954  102957      19
  102903  102900 -102954  102957       3  102903  102900 -102954  102957      20
  102903  102900  102954  102960       3  102900  102906  102915  102918      15
  102900  102906  102915  102921      15  102900  102954  102960  102963       2
  102897  102894  102900  102903       3  102897  102894  102900  102906       3
  102897  102894  102900  102954       3  102894  102900  102906  102909      10
  102894  102900  102906  102912      10  103008  103005  103011  103014       1
  103008  103005 -103011  103014       2  103005  103011  103017  103020       3
  102993  102990  102996  102999       1  102993  102990 -102996  102999       2
  102993  102990  102996  103002       1  102993  102990 -102996  103002       2
  102987  102981  102990  102993      19  102987  102981 -102990  102993       3
  102987  102981 -102990  102993      20  102987  102981  102990  102996       3
  102984  102981  102990  102993      19  102984  102981 -102990  102993       3
  102984  102981 -102990  102993      20  102984  102981  102990  102996       3
  102981  102990  102996  102999       2  102981  102990  102996  103002       2
  102978  102972  102966  103005      10  102978  102972  102981  102984      14
  102978  102972  102981  102987      14  102978  102972  102981  102990      10
  102975  102972  102966  103005      10  102975  102972  102981  102984      14
  102975  102972  102981  102987      14  102975  102972  102981  102990      10
  102969  102966  102972  102975      10  102969  102966  102972  102978      10
  102969  102966  102972  102981      10  102969  102966  103005  103008      19
  102969  102966 -103005  103008       3  102969  102966 -103005  103008      20
  102969  102966  103005  103011       3  102966  102972  102981  102984      15
  102966  102972  102981  102987      15  102966  103005  103011  103014       2
  102963  102960  102966  102969       3  102963  102960  102966  102972       3
  102963  102960  102966  103005       3  102960  102966  102972  102975      10
  102960  102966  102972  102978      10  103041  103038  103044  103047       1
  103041  103038 -103044  103047       2  103038  103044  103050  103053       3
  103029  103023  103017  103038      10  103029  103023  103032  103035      95
  103026  103023  103017  103038      10  103026  103023  103032  103035      95
  103020  103017  103023  103026      10  103020  103017  103023  103029      10
  103020  103017  103023  103032      90  103020  103017 -103023  103032      29
  103020  103017  103038  103041      19  103020  103017 -103038  103041       3
  103020  103017 -103038  103041      20  103020  103017  103038  103044       3
  103017  103023  103032  103035     127  103017  103023 -103032  103035     128
  103017  103023 -103032  103035     129  103017  103023 -103032  103035     130
  103017  103038  103044  103047       2  103014  103011  103017  103020       3
  103014  103011  103017  103023       3  103014  103011  103017  103038       3
  103011  103017  103023  103026      10  103011  103017  103023  103029      10
  103104  103110  103113  103116       3  103104  103110  103113  103119       3
  103104  103110  103140  103143       3  103089  103083  103092  103095      10
  103089  103083  103092  103098      10  103089  103083  103092  103101      10
  103086  103083  103092  103095      10  103086  103083  103092  103098      10
  103086  103083  103092  103101      10  103080  103074  103083  103086      10
  103080  103074  103083  103089      10  103080  103074  103083  103092      10
  103077  103074  103083  103086      10  103077  103074  103083  103089      10
  103077  103074  103083  103092      10  103074  103083  103092  103095      10
  103074  103083  103092  103098      10  103074  103083  103092  103101      10
  103071  103065  103074  103077      14  103071  103065  103074  103080      14
  103071  103065  103074  103083      15  103068  103065  103074  103077      14
  103068  103065  103074  103080      14  103068  103065  103074  103083      15
  103065  103074  103083  103086      10  103065  103074  103083  103089      10
  103062  103056  103050  103104      10  103062  103056  103065  103068      14
  103062  103056  103065  103071      14  103062  103056  103065  103074      15
  103059  103056  103050  103104      10  103059  103056  103065  103068      14
  103059  103056  103065  103071      14  103059  103056  103065  103074      15
  103056  103065  103074  103077      15  103056  103065  103074  103080      15
  103053  103050  103056  103059      10  103053  103050  103056  103062      10
  103053  103050  103056  103065      10  103053  103050  103104  103107      19
  103053  103050 -103104  103107       3  103053  103050 -103104  103107      20
  103053  103050  103104  103110       3  103050  103056  103065  103068      15
  103050  103056  103065  103071      15  103047  103044  103050  103053       3
  103047  103044  103050  103056       3  103047  103044  103050  103104       3
  103044  103050  103056  103059      10  103044  103050  103056  103062      10
  103149  103146  103152  103155       1  103149  103146 -103152  103155       2
  103146  103152  103158  103161       3  103143  103140  103146  103149      19
  103143  103140 -103146  103149       3  103143  103140 -103146  103149      20
  103143  103140  103146  103152       3  103140  103146  103152  103155       2
  103137  103131  103140  103143      10  103137  103131  103140  103146      10
  103134  103131  103140  103143      10  103134  103131  103140  103146      10
  103128  103122  103131  103134      14  103128  103122  103131  103137      14
  103128  103122  103131  103140      15  103125  103122  103131  103134      14
  103125  103122  103131  103137      14  103125  103122  103131  103140      15
  103122  103131  103140  103143      10  103119  103113  103110  103140       3
  103119  103113  103122  103125      10  103119  103113  103122  103128      10
  103119  103113  103122  103131      10  103116  103113  103110  103140       3
  103116  103113  103122  103125      10  103116  103113  103122  103128      10
  103116  103113  103122  103131      10  103113  103110  103140  103143       3
  103113  103122  103131  103134      15  103113  103122  103131  103137      15
  103110  103113  103122  103125      10  103110  103113  103122  103128      10
  103110  103140  103131  103134      10  103110  103140  103131  103137      10
  103197  103194  103200  103203       1  103197  103194 -103200  103203       2
  103194  103200  103206  103209       3  103179  103170  103164  103182      15
  103176  103170  103164  103182      15  103173  103170  103164  103182      15
  103170  103164  103182  103185      15  103170  103164  103182  103188      15
  103170  103164  103182  103191      15  103167  103164  103158  103194      10
  103167  103164  103170  103173      14  103167  103164  103170  103176      14
  103167  103164  103170  103179      14  103167  103164  103182  103185      14
  103167  103164  103182  103188      14  103167  103164  103182  103191      14
  103161  103158  103164  103167      10  103161  103158  103164  103170      10
  103161  103158  103164  103182      10  103161  103158  103194  103197      19
  103161  103158 -103194  103197       3  103161  103158 -103194  103197      20
  103161  103158  103194  103200       3  103158  103164  103170  103173      15
  103158  103164  103170  103176      15  103158  103164  103170  103179      15
  103158  103164  103182  103185      15  103158  103164  103182  103188      15
  103158  103164  103182  103191      15  103158  103194  103200  103203       2
  103155  103152  103158  103161       3  103155  103152  103158  103164       3
  103155  103152  103158  103194       3  103152  103158  103164  103167      10
  103239  103236  103242  103245       1  103239  103236 -103242  103245       2
  103236  103242  103248  103251       3  103227  103218  103212  103230      90
  103227  103218 -103212  103230      29  103224  103218  103212  103230      90
  103224  103218 -103212  103230      29  103221  103218  103212  103230      90
  103221  103218 -103212  103230      29  103218  103212  103230  103233      91
  103218  103212 -103230  103233      92  103218  103212 -103230  103233      93
  103218  103212 -103230  103233      94  103215  103212  103206  103236      10
  103215  103212  103218  103221      10  103215  103212  103218  103224      10
  103215  103212  103218  103227      10  103215  103212  103230  103233      95
  103209  103206  103212  103215      10  103209  103206  103212  103218      10
  103209  103206  103212  103230      90  103209  103206 -103212  103230      29
  103209  103206  103236  103239      19  103209  103206 -103236  103239       3
  103209  103206 -103236  103239      20  103209  103206  103236  103242       3
  103206  103212  103218  103221      15  103206  103212  103218  103224      15
  103206  103212  103218  103227      15  103206  103212  103230  103233      96
  103206  103212 -103230  103233      97  103206  103212 -103230  103233      93
  103206  103212 -103230  103233      98  103206  103236  103242  103245       2
  103203  103200  103206  103209       3  103203  103200  103206  103212       3
  103203  103200  103206  103236       3  103200  103206  103212  103215      10
  103278  103284  103287  103290       3  103278  103284  103287  103293       3
  103278  103284  103314  103317       3  103269  103260  103254  103272      90
  103269  103260 -103254  103272      29  103266  103260  103254  103272      90
  103266  103260 -103254  103272      29  103263  103260  103254  103272      90
  103263  103260 -103254  103272      29  103260  103254  103272  103275      91
  103260  103254 -103272  103275      92  103260  103254 -103272  103275      93
  103260  103254 -103272  103275      94  103257  103254  103248  103278      10
  103257  103254  103260  103263      10  103257  103254  103260  103266      10
  103257  103254  103260  103269      10  103257  103254  103272  103275      95
  103251  103248  103254  103257      10  103251  103248  103254  103260      10
  103251  103248  103254  103272      90  103251  103248 -103254  103272      29
  103251  103248  103278  103281      19  103251  103248 -103278  103281       3
  103251  103248 -103278  103281      20  103251  103248  103278  103284       3
  103248  103254  103260  103263      15  103248  103254  103260  103266      15
  103248  103254  103260  103269      15  103248  103254  103272  103275      96
  103248  103254 -103272  103275      97  103248  103254 -103272  103275      93
  103248  103254 -103272  103275      98  103245  103242  103248  103251       3
  103245  103242  103248  103254       3  103245  103242  103248  103278       3
  103242  103248  103254  103257      10  103323  103320  103326  103329       1
  103323  103320 -103326  103329       2  103320  103326  103332  103335       3
  103317  103314  103320  103323      19  103317  103314 -103320  103323       3
  103317  103314 -103320  103323      20  103317  103314  103320  103326       3
  103314  103320  103326  103329       2  103311  103305  103314  103317      10
  103311  103305  103314  103320      10  103308  103305  103314  103317      10
  103308  103305  103314  103320      10  103302  103296  103305  103308      14
  103302  103296  103305  103311      14  103302  103296  103305  103314      15
  103299  103296  103305  103308      14  103299  103296  103305  103311      14
  103299  103296  103305  103314      15  103296  103305  103314  103317      10
  103293  103287  103284  103314       3  103293  103287  103296  103299      10
  103293  103287  103296  103302      10  103293  103287  103296  103305      10
  103290  103287  103284  103314       3  103290  103287  103296  103299      10
  103290  103287  103296  103302      10  103290  103287  103296  103305      10
  103287  103284  103314  103317       3  103287  103296  103305  103308      15
  103287  103296  103305  103311      15  103284  103287  103296  103299      10
  103284  103287  103296  103302      10  103284  103314  103305  103308      10
  103284  103314  103305  103311      10  103368  103365  103371  103374       1
  103368  103365 -103371  103374       2  103365  103371  103377  103380       3
  103353  103347  103356  103359       3  103353  103347  103356  103362       3
  103350  103347  103356  103359       3  103350  103347  103356  103362       3
  103344  103338  103332  103365      10  103344  103338  103347  103350      14
  103344  103338  103347  103353      14  103344  103338  103347  103356      10
  103341  103338  103332  103365      10  103341  103338  103347  103350      14
  103341  103338  103347  103353      14  103341  103338  103347  103356      10
  103335  103332  103338  103341      10  103335  103332  103338  103344      10
  103335  103332  103338  103347      10  103335  103332  103365  103368      19
  103335  103332 -103365  103368       3  103335  103332 -103365  103368      20
  103335  103332  103365  103371       3  103332  103338  103347  103350      15
  103332  103338  103347  103353      15  103332  103365  103371  103374       2
  103329  103326  103332  103335       3  103329  103326  103332  103338       3
  103329  103326  103332  103365       3  103326  103332  103338  103341      10
  103326  103332  103338  103344      10  103413  103410  103416  103419       1
  103413  103410 -103416  103419       2  103410  103416  103422  103425       3
  103398  103392  103401  103404       3  103398  103392  103401  103407       3
  103395  103392  103401  103404       3  103395  103392  103401  103407       3
  103389  103383  103377  103410      10  103389  103383  103392  103395      14
  103389  103383  103392  103398      14  103389  103383  103392  103401      10
  103386  103383  103377  103410      10  103386  103383  103392  103395      14
  103386  103383  103392  103398      14  103386  103383  103392  103401      10
  103380  103377  103383  103386      10  103380  103377  103383  103389      10
  103380  103377  103383  103392      10  103380  103377  103410  103413      19
  103380  103377 -103410  103413       3  103380  103377 -103410  103413      20
  103380  103377  103410  103416       3  103377  103383  103392  103395      15
  103377  103383  103392  103398      15  103377  103410  103416  103419       2
  103374  103371  103377  103380       3  103374  103371  103377  103383       3
  103374  103371  103377  103410       3  103371  103377  103383  103386      10
  103371  103377  103383  103389      10  103470  103467  103473  103476       1
  103470  103467 -103473  103476       2  103467  103473  103479  103482       3
  103452  103446  103455  103458      14  103452  103446  103455  103461      14
  103452  103446  103455  103464      14  103449  103446  103455  103458      14
  103449  103446  103455  103461      14  103449  103446  103455  103464      14
  103443  103434  103428  103446      15  103440  103434  103428  103446      15
  103437  103434  103428  103446      15  103434  103428  103446  103449      15
  103434  103428  103446  103452      15  103431  103428  103422  103467      10
  103431  103428  103434  103437      14  103431  103428  103434  103440      14
  103431  103428  103434  103443      14  103431  103428  103446  103449      14
  103431  103428  103446  103452      14  103431  103428  103446  103455      15
  103428  103446  103455  103458      15  103428  103446  103455  103461      15
  103428  103446  103455  103464      15  103425  103422  103428  103431      10
  103425  103422  103428  103434      10  103425  103422  103428  103446      10
  103425  103422  103467  103470      19  103425  103422 -103467  103470       3
  103425  103422 -103467  103470      20  103425  103422  103467  103473       3
  103422  103428  103434  103437      15  103422  103428  103434  103440      15
  103422  103428  103434  103443      15  103422  103428  103446  103449      15
  103422  103428  103446  103452      15  103422  103467  103473  103476       2
  103419  103416  103422  103425       3  103419  103416  103422  103428       3
  103419  103416  103422  103467       3  103416  103422  103428  103431      10
  103500  103497  103503  103506       1  103500  103497 -103503  103506       2
  103497  103503  103509  103512       3  103494  103485  103479  103497      10
  103491  103485  103479  103497      10  103488  103485  103479  103497      10
  103482  103479  103485  103488      10  103482  103479  103485  103491      10
  103482  103479  103485  103494      10  103482  103479  103497  103500      19
  103482  103479 -103497  103500       3  103482  103479 -103497  103500      20
  103482  103479  103497  103503       3  103479  103497  103503  103506       2
  103476  103473  103479  103482       3  103476  103473  103479  103485       3
  103476  103473  103479  103497       3  103473  103479  103485  103488      10
  103473  103479  103485  103491      10  103473  103479  103485  103494      10
  103551  103548  103554  103557       1  103551  103548 -103554  103557       2
  103548  103554  103560  103563       3  103536  103533  103539  103542       1
  103536  103533 -103539  103542       2  103536  103533  103539  103545       1
  103536  103533 -103539  103545       2  103530  103524  103533  103536      19
  103530  103524 -103533  103536       3  103530  103524 -103533  103536      20
  103530  103524  103533  103539       3  103527  103524  103533  103536      19
  103527  103524 -103533  103536       3  103527  103524 -103533  103536      20
  103527  103524  103533  103539       3  103524  103533  103539  103542       2
  103524  103533  103539  103545       2  103521  103515  103509  103548      10
  103521  103515  103524  103527      14  103521  103515  103524  103530      14
  103521  103515  103524  103533      10  103518  103515  103509  103548      10
  103518  103515  103524  103527      14  103518  103515  103524  103530      14
  103518  103515  103524  103533      10  103512  103509  103515  103518      10
  103512  103509  103515  103521      10  103512  103509  103515  103524      10
  103512  103509  103548  103551      19  103512  103509 -103548  103551       3
  103512  103509 -103548  103551      20  103512  103509  103548  103554       3
  103509  103515  103524  103527      15  103509  103515  103524  103530      15
  103509  103548  103554  103557       2  103506  103503  103509  103512       3
  103506  103503  103509  103515       3  103506  103503  103509  103548       3
  103503  103509  103515  103518      10  103503  103509  103515  103521      10
  103599  103596  103602  103605       1  103599  103596 -103602  103605       2
  103596  103602  103608  103611       3  103581  103572  103566  103584      15
  103578  103572  103566  103584      15  103575  103572  103566  103584      15
  103572  103566  103584  103587      15  103572  103566  103584  103590      15
  103572  103566  103584  103593      15  103569  103566  103560  103596      10
  103569  103566  103572  103575      14  103569  103566  103572  103578      14
  103569  103566  103572  103581      14  103569  103566  103584  103587      14
  103569  103566  103584  103590      14  103569  103566  103584  103593      14
  103563  103560  103566  103569      10  103563  103560  103566  103572      10
  103563  103560  103566  103584      10  103563  103560  103596  103599      19
  103563  103560 -103596  103599       3  103563  103560 -103596  103599      20
  103563  103560  103596  103602       3  103560  103566  103572  103575      15
  103560  103566  103572  103578      15  103560  103566  103572  103581      15
  103560  103566  103584  103587      15  103560  103566  103584  103590      15
  103560  103566  103584  103593      15  103560  103596  103602  103605       2
  103557  103554  103560  103563       3  103557  103554  103560  103566       3
  103557  103554  103560  103596       3  103554  103560  103566  103569      10
  103629  103626  103632  103635       1  103629  103626 -103632  103635       2
  103626  103632  103638  103641       3  103623  103614  103608  103626      10
  103620  103614  103608  103626      10  103617  103614  103608  103626      10
  103611  103608  103614  103617      10  103611  103608  103614  103620      10
  103611  103608  103614  103623      10  103611  103608  103626  103629      19
  103611  103608 -103626  103629       3  103611  103608 -103626  103629      20
  103611  103608  103626  103632       3  103608  103626  103632  103635       2
  103605  103602  103608  103611       3  103605  103602  103608  103614       3
  103605  103602  103608  103626       3  103602  103608  103614  103617      10
  103602  103608  103614  103620      10  103602  103608  103614  103623      10
  103671  103668  103674  103677       1  103671  103668 -103674  103677       2
  103668  103674  103680  103683       3  103659  103650  103644  103662      90
  103659  103650 -103644  103662      29  103656  103650  103644  103662      90
  103656  103650 -103644  103662      29  103653  103650  103644  103662      90
  103653  103650 -103644  103662      29  103650  103644  103662  103665      91
  103650  103644 -103662  103665      92  103650  103644 -103662  103665      93
  103650  103644 -103662  103665      94  103647  103644  103638  103668      10
  103647  103644  103650  103653      10  103647  103644  103650  103656      10
  103647  103644  103650  103659      10  103647  103644  103662  103665      95
  103641  103638  103644  103647      10  103641  103638  103644  103650      10
  103641  103638  103644  103662      90  103641  103638 -103644  103662      29
  103641  103638  103668  103671      19  103641  103638 -103668  103671       3
  103641  103638 -103668  103671      20  103641  103638  103668  103674       3
  103638  103644  103650  103653      15  103638  103644  103650  103656      15
  103638  103644  103650  103659      15  103638  103644  103662  103665      96
  103638  103644 -103662  103665      97  103638  103644 -103662  103665      93
  103638  103644 -103662  103665      98  103638  103668  103674  103677       2
  103635  103632  103638  103641       3  103635  103632  103638  103644       3
  103635  103632  103638  103668       3  103632  103638  103644  103647      10
  103728  103725  103731  103734       1  103728  103725 -103731  103734       2
  103725  103731  103737  103740       3  103710  103704  103713  103716      14
  103710  103704  103713  103719      14  103710  103704  103713  103722      14
  103707  103704  103713  103716      14  103707  103704  103713  103719      14
  103707  103704  103713  103722      14  103701  103692  103686  103704      15
  103698  103692  103686  103704      15  103695  103692  103686  103704      15
  103692  103686  103704  103707      15  103692  103686  103704  103710      15
  103689  103686  103680  103725      10  103689  103686  103692  103695      14
  103689  103686  103692  103698      14  103689  103686  103692  103701      14
  103689  103686  103704  103707      14  103689  103686  103704  103710      14
  103689  103686  103704  103713      15  103686  103704  103713  103716      15
  103686  103704  103713  103719      15  103686  103704  103713  103722      15
  103683  103680  103686  103689      10  103683  103680  103686  103692      10
  103683  103680  103686  103704      10  103683  103680  103725  103728      19
  103683  103680 -103725  103728       3  103683  103680 -103725  103728      20
  103683  103680  103725  103731       3  103680  103686  103692  103695      15
  103680  103686  103692  103698      15  103680  103686  103692  103701      15
  103680  103686  103704  103707      15  103680  103686  103704  103710      15
  103680  103725  103731  103734       2  103677  103674  103680  103683       3
  103677  103674  103680  103686       3  103677  103674  103680  103725       3
  103674  103680  103686  103689      10  103761  103758  103764  103767       1
  103761  103758 -103764  103767       2  103758  103764  103770  103773       3
  103749  103743  103737  103758      10  103749  103743  103752  103755      95
  103746  103743  103737  103758      10  103746  103743  103752  103755      95
  103740  103737  103743  103746      10  103740  103737  103743  103749      10
  103740  103737  103743  103752      90  103740  103737 -103743  103752      29
  103740  103737  103758  103761      19  103740  103737 -103758  103761       3
  103740  103737 -103758  103761      20  103740  103737  103758  103764       3
  103737  103743  103752  103755     127  103737  103743 -103752  103755     128
  103737  103743 -103752  103755     129  103737  103743 -103752  103755     130
  103737  103758  103764  103767       2  103734  103731  103737  103740       3
  103734  103731  103737  103743       3  103734  103731  103737  103758       3
  103731  103737  103743  103746      10  103731  103737  103743  103749      10
  103791  103788  103794  103797       1  103791  103788 -103794  103797       2
  103788  103794  103800  103803       3  103785  103776  103770  103788      10
  103782  103776  103770  103788      10  103779  103776  103770  103788      10
  103773  103770  103776  103779      10  103773  103770  103776  103782      10
  103773  103770  103776  103785      10  103773  103770  103788  103791      19
  103773  103770 -103788  103791       3  103773  103770 -103788  103791      20
  103773  103770  103788  103794       3  103770  103788  103794  103797       2
  103767  103764  103770  103773       3  103767  103764  103770  103776       3
  103767  103764  103770  103788       3  103764  103770  103776  103779      10
  103764  103770  103776  103782      10  103764  103770  103776  103785      10
  103833  103830  103836  103839       1  103833  103830 -103836  103839       2
  103830  103836  103842  103845       3  103830  103836  103842  103848       3
  103818  103815  103821  103824       1  103818  103815 -103821  103824       2
  103818  103815  103821  103827       1  103818  103815 -103821  103827       2
  103812  103806  103800  103830      10  103812  103806  103815  103818      19
  103812  103806 -103815  103818       3  103812  103806 -103815  103818      20
  103812  103806  103815  103821       3  103809  103806  103800  103830      10
  103809  103806  103815  103818      19  103809  103806 -103815  103818       3
  103809  103806 -103815  103818      20  103809  103806  103815  103821       3
  103806  103815  103821  103824       2  103806  103815  103821  103827       2
  103803  103800  103806  103809      10  103803  103800  103806  103812      10
  103803  103800  103806  103815      10  103803  103800  103830  103833      19
  103803  103800 -103830  103833       3  103803  103800 -103830  103833      20
  103803  103800  103830  103836       3  103800  103830  103836  103839       2
  103797  103794  103800  103803       3  103797  103794  103800  103806       3
  103797  103794  103800  103830       3  103794  103800  103806  103809      10
  103794  103800  103806  103812      10  103854  103851  103857  103860       1
  103854  103851 -103857  103860       2  103851  103857  103863  103866       3
  103848  103842  103851  103854      19  103848  103842 -103851  103854       3
  103848  103842 -103851  103854      20  103848  103842  103851  103857       3
  103845  103842  103851  103854      19  103845  103842 -103851  103854       3
  103845  103842 -103851  103854      20  103845  103842  103851  103857       3
  103842  103851  103857  103860       2  103839  103836  103842  103845       3
  103839  103836  103842  103848       3  103839  103836  103842  103851       3
  103890  103887  103893  103896       1  103890  103887 -103893  103896       2
  103887  103893  103899  103902       3  103875  103869  103863  103887      10
  103875  103869  103878  103881       3  103875  103869  103878  103884       3
  103872  103869  103863  103887      10  103872  103869  103878  103881       3
  103872  103869  103878  103884       3  103866  103863  103869  103872      10
  103866  103863  103869  103875      10  103866  103863  103869  103878      10
  103866  103863  103887  103890      19  103866  103863 -103887  103890       3
  103866  103863 -103887  103890      20  103866  103863  103887  103893       3
  103863  103887  103893  103896       2  103860  103857  103863  103866       3
  103860  103857  103863  103869       3  103860  103857  103863  103887       3
  103857  103863  103869  103872      10  103857  103863  103869  103875      10
  103956  103953  103959  103962       1  103956  103953 -103959  103962       2
  103953  103959  103965  103968       3  103938  103932  103941  103944      10
  103938  103932  103941  103947      10  103938  103932  103941  103950      10
  103935  103932  103941  103944      10  103935  103932  103941  103947      10
  103935  103932  103941  103950      10  103929  103923  103932  103935      10
  103929  103923  103932  103938      10  103929  103923  103932  103941      10
  103926  103923  103932  103935      10  103926  103923  103932  103938      10
  103926  103923  103932  103941      10  103923  103932  103941  103944      10
  103923  103932  103941  103947      10  103923  103932  103941  103950      10
  103920  103914  103923  103926      14  103920  103914  103923  103929      14
  103920  103914  103923  103932      15  103917  103914  103923  103926      14
  103917  103914  103923  103929      14  103917  103914  103923  103932      15
  103914  103923  103932  103935      10  103914  103923  103932  103938      10
  103911  103905  103899  103953      10  103911  103905  103914  103917      14
  103911  103905  103914  103920      14  103911  103905  103914  103923      15
  103908  103905  103899  103953      10  103908  103905  103914  103917      14
  103908  103905  103914  103920      14  103908  103905  103914  103923      15
  103905  103914  103923  103926      15  103905  103914  103923  103929      15
  103902  103899  103905  103908      10  103902  103899  103905  103911      10
  103902  103899  103905  103914      10  103902  103899  103953  103956      19
  103902  103899 -103953  103956       3  103902  103899 -103953  103956      20
  103902  103899  103953  103959       3  103899  103905  103914  103917      15
  103899  103905  103914  103920      15  103899  103953  103959  103962       2
  103896  103893  103899  103902       3  103896  103893  103899  103905       3
  103896  103893  103899  103953       3  103893  103899  103905  103908      10
  103893  103899  103905  103911      10  104001  103998  104004  104007       1
  104001  103998 -104004  104007       2  103998  104004  104010  104013       3
  103986  103980  103989  103992       3  103986  103980  103989  103995       3
  103983  103980  103989  103992       3  103983  103980  103989  103995       3
  103977  103971  103965  103998      10  103977  103971  103980  103983      14
  103977  103971  103980  103986      14  103977  103971  103980  103989      10
  103974  103971  103965  103998      10  103974  103971  103980  103983      14
  103974  103971  103980  103986      14  103974  103971  103980  103989      10
  103968  103965  103971  103974      10  103968  103965  103971  103977      10
  103968  103965  103971  103980      10  103968  103965  103998  104001      19
  103968  103965 -103998  104001       3  103968  103965 -103998  104001      20
  103968  103965  103998  104004       3  103965  103971  103980  103983      15
  103965  103971  103980  103986      15  103965  103998  104004  104007       2
  103962  103959  103965  103968       3  103962  103959  103965  103971       3
  103962  103959  103965  103998       3  103959  103965  103971  103974      10
  103959  103965  103971  103977      10  104058  104055  104061  104064       1
  104058  104055 -104061  104064       2  104055  104061  104067  104070       3
  104055  104061  104067  104073       3  104040  104034  104043  104046      14
  104040  104034  104043  104049      14  104040  104034  104043  104052      14
  104037  104034  104043  104046      14  104037  104034  104043  104049      14
  104037  104034  104043  104052      14  104031  104022  104016  104034      15
  104028  104022  104016  104034      15  104025  104022  104016  104034      15
  104022  104016  104034  104037      15  104022  104016  104034  104040      15
  104019  104016  104010  104055      10  104019  104016  104022  104025      14
  104019  104016  104022  104028      14  104019  104016  104022  104031      14
  104019  104016  104034  104037      14  104019  104016  104034  104040      14
  104019  104016  104034  104043      15  104016  104034  104043  104046      15
  104016  104034  104043  104049      15  104016  104034  104043  104052      15
  104013  104010  104016  104019      10  104013  104010  104016  104022      10
  104013  104010  104016  104034      10  104013  104010  104055  104058      19
  104013  104010 -104055  104058       3  104013  104010 -104055  104058      20
  104013  104010  104055  104061       3  104010  104016  104022  104025      15
  104010  104016  104022  104028      15  104010  104016  104022  104031      15
  104010  104016  104034  104037      15  104010  104016  104034  104040      15
  104010  104055  104061  104064       2  104007  104004  104010  104013       3
  104007  104004  104010  104016       3  104007  104004  104010  104055       3
  104004  104010  104016  104019      10  104079  104076  104082  104085       1
  104079  104076 -104082  104085       2  104076  104082  104088  104091       3
  104073  104067  104076  104079      19  104073  104067 -104076  104079       3
  104073  104067 -104076  104079      20  104073  104067  104076  104082       3
  104070  104067  104076  104079      19  104070  104067 -104076  104079       3
  104070  104067 -104076  104079      20  104070  104067  104076  104082       3
  104067  104076  104082  104085       2  104064  104061  104067  104070       3
  104064  104061  104067  104073       3  104064  104061  104067  104076       3
  104121  104118  104124  104127       1  104121  104118 -104124  104127       2
  104118  104124  104130  104133       3  104106  104103  104109  104112       1
  104106  104103 -104109  104112       2  104106  104103  104109  104115       1
  104106  104103 -104109  104115       2  104100  104094  104088  104118      10
  104100  104094  104103  104106      19  104100  104094 -104103  104106       3
  104100  104094 -104103  104106      20  104100  104094  104103  104109       3
  104097  104094  104088  104118      10  104097  104094  104103  104106      19
  104097  104094 -104103  104106       3  104097  104094 -104103  104106      20
  104097  104094  104103  104109       3  104094  104103  104109  104112       2
  104094  104103  104109  104115       2  104091  104088  104094  104097      10
  104091  104088  104094  104100      10  104091  104088  104094  104103      10
  104091  104088  104118  104121      19  104091  104088 -104118  104121       3
  104091  104088 -104118  104121      20  104091  104088  104118  104124       3
  104088  104118  104124  104127       2  104085  104082  104088  104091       3
  104085  104082  104088  104094       3  104085  104082  104088  104118       3
  104082  104088  104094  104097      10  104082  104088  104094  104100      10
  104178  104175  104181  104184       1  104178  104175 -104181  104184       2
  104175  104181  104187  104190       3  104160  104154  104163  104166      14
  104160  104154  104163  104169      14  104160  104154  104163  104172      14
  104157  104154  104163  104166      14  104157  104154  104163  104169      14
  104157  104154  104163  104172      14  104151  104142  104136  104154      15
  104148  104142  104136  104154      15  104145  104142  104136  104154      15
  104142  104136  104154  104157      15  104142  104136  104154  104160      15
  104139  104136  104130  104175      10  104139  104136  104142  104145      14
  104139  104136  104142  104148      14  104139  104136  104142  104151      14
  104139  104136  104154  104157      14  104139  104136  104154  104160      14
  104139  104136  104154  104163      15  104136  104154  104163  104166      15
  104136  104154  104163  104169      15  104136  104154  104163  104172      15
  104133  104130  104136  104139      10  104133  104130  104136  104142      10
  104133  104130  104136  104154      10  104133  104130  104175  104178      19
  104133  104130 -104175  104178       3  104133  104130 -104175  104178      20
  104133  104130  104175  104181       3  104130  104136  104142  104145      15
  104130  104136  104142  104148      15  104130  104136  104142  104151      15
  104130  104136  104154  104157      15  104130  104136  104154  104160      15
  104130  104175  104181  104184       2  104127  104124  104130  104133       3
  104127  104124  104130  104136       3  104127  104124  104130  104175       3
  104124  104130  104136  104139      10  104235  104232  104238  104241       1
  104235  104232 -104238  104241       2  104232  104238  104244  104247       3
  104217  104211  104220  104223      14  104217  104211  104220  104226      14
  104217  104211  104220  104229      14  104214  104211  104220  104223      14
  104214  104211  104220  104226      14  104214  104211  104220  104229      14
  104208  104199  104193  104211      15  104205  104199  104193  104211      15
  104202  104199  104193  104211      15  104199  104193  104211  104214      15
  104199  104193  104211  104217      15  104196  104193  104187  104232      10
  104196  104193  104199  104202      14  104196  104193  104199  104205      14
  104196  104193  104199  104208      14  104196  104193  104211  104214      14
  104196  104193  104211  104217      14  104196  104193  104211  104220      15
  104193  104211  104220  104223      15  104193  104211  104220  104226      15
  104193  104211  104220  104229      15  104190  104187  104193  104196      10
  104190  104187  104193  104199      10  104190  104187  104193  104211      10
  104190  104187  104232  104235      19  104190  104187 -104232  104235       3
  104190  104187 -104232  104235      20  104190  104187  104232  104238       3
  104187  104193  104199  104202      15  104187  104193  104199  104205      15
  104187  104193  104199  104208      15  104187  104193  104211  104214      15
  104187  104193  104211  104217      15  104187  104232  104238  104241       2
  104184  104181  104187  104190       3  104184  104181  104187  104193       3
  104184  104181  104187  104232       3  104181  104187  104193  104196      10
  104268  104265  104271  104274       1  104268  104265 -104271  104274       2
  104265  104271  104277  104280       3  104256  104250  104244  104265      10
  104256  104250  104259  104262      95  104253  104250  104244  104265      10
  104253  104250  104259  104262      95  104247  104244  104250  104253      10
  104247  104244  104250  104256      10  104247  104244  104250  104259      90
  104247  104244 -104250  104259      29  104247  104244  104265  104268      19
  104247  104244 -104265  104268       3  104247  104244 -104265  104268      20
  104247  104244  104265  104271       3  104244  104250  104259  104262     127
  104244  104250 -104259  104262     128  104244  104250 -104259  104262     129
  104244  104250 -104259  104262     130  104244  104265  104271  104274       2
  104241  104238  104244  104247       3  104241  104238  104244  104250       3
  104241  104238  104244  104265       3  104238  104244  104250  104253      10
  104238  104244  104250  104256      10  104304  104301  104307  104310       1
  104304  104301 -104307  104310       2  104301  104307  104313  104316       3
  104289  104283  104277  104301      10  104289  104283  104292  104295       3
  104289  104283  104292  104298       3  104286  104283  104277  104301      10
  104286  104283  104292  104295       3  104286  104283  104292  104298       3
  104280  104277  104283  104286      10  104280  104277  104283  104289      10
  104280  104277  104283  104292      10  104280  104277  104301  104304      19
  104280  104277 -104301  104304       3  104280  104277 -104301  104304      20
  104280  104277  104301  104307       3  104277  104301  104307  104310       2
  104274  104271  104277  104280       3  104274  104271  104277  104283       3
  104274  104271  104277  104301       3  104271  104277  104283  104286      10
  104271  104277  104283  104289      10  104334  104331  104337  104340       1
  104334  104331 -104337  104340       2  104331  104337  104343  104346       3
  104328  104319  104313  104331      10  104325  104319  104313  104331      10
  104322  104319  104313  104331      10  104316  104313  104319  104322      10
  104316  104313  104319  104325      10  104316  104313  104319  104328      10
  104316  104313  104331  104334      19  104316  104313 -104331  104334       3
  104316  104313 -104331  104334      20  104316  104313  104331  104337       3
  104313  104331  104337  104340       2  104310  104307  104313  104316       3
  104310  104307  104313  104319       3  104310  104307  104313  104331       3
  104307  104313  104319  104322      10  104307  104313  104319  104325      10
  104307  104313  104319  104328      10  104385  104382  104388  104391       1
  104385  104382 -104388  104391       2  104382  104388  104394  104397       3
  104364  104358  104367  104370      63  104361  104358  104367  104370      63
  104358  104367  104370  104373      63  104358  104367  104370  104376      63
  104358  104367  104370  104379      63  104355  104349  104343  104382      10
  104355  104349  104358  104361      10  104355  104349  104358  104364      10
  104355  104349  104358  104367      10  104352  104349  104343  104382      10
  104352  104349  104358  104361      10  104352  104349  104358  104364      10
  104352  104349  104358  104367      10  104346  104343  104349  104352      10
  104346  104343  104349  104355      10  104346  104343  104349  104358      10
  104346  104343  104382  104385      19  104346  104343 -104382  104385       3
  104346  104343 -104382  104385      20  104346  104343  104382  104388       3
  104343  104349  104358  104361      10  104343  104349  104358  104364      10
  104343  104382  104388  104391       2  104340  104337  104343  104346       3
  104340  104337  104343  104349       3  104340  104337  104343  104382       3
  104337  104343  104349  104352      10  104337  104343  104349  104355      10
  104451  104448  104454  104457       1  104451  104448 -104454  104457       2
  104448  104454  104460  104463       3  104433  104427  104436  104439      10
  104433  104427  104436  104442      10  104433  104427  104436  104445      10
  104430  104427  104436  104439      10  104430  104427  104436  104442      10
  104430  104427  104436  104445      10  104424  104418  104427  104430      10
  104424  104418  104427  104433      10  104424  104418  104427  104436      10
  104421  104418  104427  104430      10  104421  104418  104427  104433      10
  104421  104418  104427  104436      10  104418  104427  104436  104439      10
  104418  104427  104436  104442      10  104418  104427  104436  104445      10
  104415  104409  104418  104421      14  104415  104409  104418  104424      14
  104415  104409  104418  104427      15  104412  104409  104418  104421      14
  104412  104409  104418  104424      14  104412  104409  104418  104427      15
  104409  104418  104427  104430      10  104409  104418  104427  104433      10
  104406  104400  104394  104448      10  104406  104400  104409  104412      14
  104406  104400  104409  104415      14  104406  104400  104409  104418      15
  104403  104400  104394  104448      10  104403  104400  104409  104412      14
  104403  104400  104409  104415      14  104403  104400  104409  104418      15
  104400  104409  104418  104421      15  104400  104409  104418  104424      15
  104397  104394  104400  104403      10  104397  104394  104400  104406      10
  104397  104394  104400  104409      10  104397  104394  104448  104451      19
  104397  104394 -104448  104451       3  104397  104394 -104448  104451      20
  104397  104394  104448  104454       3  104394  104400  104409  104412      15
  104394  104400  104409  104415      15  104394  104448  104454  104457       2
  104391  104388  104394  104397       3  104391  104388  104394  104400       3
  104391  104388  104394  104448       3  104388  104394  104400  104403      10
  104388  104394  104400  104406      10  104517  104514  104520  104523       1
  104517  104514 -104520  104523       2  104514  104520  104526  104529       3
  104499  104493  104502  104505      10  104499  104493  104502  104508      10
  104499  104493  104502  104511      10  104496  104493  104502  104505      10
  104496  104493  104502  104508      10  104496  104493  104502  104511      10
  104490  104484  104493  104496      10  104490  104484  104493  104499      10
  104490  104484  104493  104502      10  104487  104484  104493  104496      10
  104487  104484  104493  104499      10  104487  104484  104493  104502      10
  104484  104493  104502  104505      10  104484  104493  104502  104508      10
  104484  104493  104502  104511      10  104481  104475  104484  104487      14
  104481  104475  104484  104490      14  104481  104475  104484  104493      15
  104478  104475  104484  104487      14  104478  104475  104484  104490      14
  104478  104475  104484  104493      15  104475  104484  104493  104496      10
  104475  104484  104493  104499      10  104472  104466  104460  104514      10
  104472  104466  104475  104478      14  104472  104466  104475  104481      14
  104472  104466  104475  104484      15  104469  104466  104460  104514      10
  104469  104466  104475  104478      14  104469  104466  104475  104481      14
  104469  104466  104475  104484      15  104466  104475  104484  104487      15
  104466  104475  104484  104490      15  104463  104460  104466  104469      10
  104463  104460  104466  104472      10  104463  104460  104466  104475      10
  104463  104460  104514  104517      19  104463  104460 -104514  104517       3
  104463  104460 -104514  104517      20  104463  104460  104514  104520       3
  104460  104466  104475  104478      15  104460  104466  104475  104481      15
  104460  104514  104520  104523       2  104457  104454  104460  104463       3
  104457  104454  104460  104466       3  104457  104454  104460  104514       3
  104454  104460  104466  104469      10  104454  104460  104466  104472      10
  104565  104562  104568  104571       1  104565  104562 -104568  104571       2
  104562  104568  104574  104577       3  104562  104568  104574  104580       3
  104547  104538  104532  104550      15  104544  104538  104532  104550      15
  104541  104538  104532  104550      15  104538  104532  104550  104553      15
  104538  104532  104550  104556      15  104538  104532  104550  104559      15
  104535  104532  104526  104562      10  104535  104532  104538  104541      14
  104535  104532  104538  104544      14  104535  104532  104538  104547      14
  104535  104532  104550  104553      14  104535  104532  104550  104556      14
  104535  104532  104550  104559      14  104529  104526  104532  104535      10
  104529  104526  104532  104538      10  104529  104526  104532  104550      10
  104529  104526  104562  104565      19  104529  104526 -104562  104565       3
  104529  104526 -104562  104565      20  104529  104526  104562  104568       3
  104526  104532  104538  104541      15  104526  104532  104538  104544      15
  104526  104532  104538  104547      15  104526  104532  104550  104553      15
  104526  104532  104550  104556      15  104526  104532  104550  104559      15
  104526  104562  104568  104571       2  104523  104520  104526  104529       3
  104523  104520  104526  104532       3  104523  104520  104526  104562       3
  104520  104526  104532  104535      10  104586  104583  104589  104592       1
  104586  104583 -104589  104592       2  104583  104589  104595  104598       3
  104580  104574  104583  104586      19  104580  104574 -104583  104586       3
  104580  104574 -104583  104586      20  104580  104574  104583  104589       3
  104577  104574  104583  104586      19  104577  104574 -104583  104586       3
  104577  104574 -104583  104586      20  104577  104574  104583  104589       3
  104574  104583  104589  104592       2  104571  104568  104574  104577       3
  104571  104568  104574  104580       3  104571  104568  104574  104583       3
  104658  104655  104661  104664       1  104658  104655 -104661  104664       2
  104655  104661  104667  104670       3  104643  104637  104634  104646      51
  104643  104637 -104634  104646       6  104640  104637  104634  104646      51
  104640  104637 -104634  104646       6  104637  104634  104646  104649      51
  104637  104634 -104646  104649       6  104637  104634  104646  104652      51
  104637  104634 -104646  104652       6  104631  104628  104634  104637      51
  104631  104628 -104634  104637       6  104631  104628  104634  104646      51
  104631  104628 -104634  104646       6  104628  104634  104637  104640      51
  104628  104634 -104637  104640       6  104628  104634  104637  104643      51
  104628  104634 -104637  104643       6  104628  104634  104646  104649      51
  104628  104634 -104646  104649       6  104628  104634  104646  104652      51
  104628  104634 -104646  104652       6  104625  104619  104628  104631      29
  104625  104619  104628  104634      29  104622  104619  104628  104631      29
  104622  104619  104628  104634      29  104616  104610  104619  104622      10
  104616  104610  104619  104625      10  104616  104610  104619  104628      10
  104613  104610  104619  104622      10  104613  104610  104619  104625      10
  104613  104610  104619  104628      10  104610  104619  104628  104631      29
  104607  104601  104595  104655      10  104607  104601  104610  104613      14
  104607  104601  104610  104616      14  104607  104601  104610  104619      15
  104604  104601  104595  104655      10  104604  104601  104610  104613      14
  104604  104601  104610  104616      14  104604  104601  104610  104619      15
  104601  104610  104619  104622      10  104601  104610  104619  104625      10
  104598  104595  104601  104604      10  104598  104595  104601  104607      10
  104598  104595  104601  104610      10  104598  104595  104655  104658      19
  104598  104595 -104655  104658       3  104598  104595 -104655  104658      20
  104598  104595  104655  104661       3  104595  104601  104610  104613      15
  104595  104601  104610  104616      15  104595  104655  104661  104664       2
  104592  104589  104595  104598       3  104592  104589  104595  104601       3
  104592  104589  104595  104655       3  104589  104595  104601  104604      10
  104589  104595  104601  104607      10  104724  104721  104727  104730       1
  104724  104721 -104727  104730       2  104721  104727  104733  104736       3
  104721  104727  104733  104739       3  104706  104700  104709  104712      10
  104706  104700  104709  104715      10  104706  104700  104709  104718      10
  104703  104700  104709  104712      10  104703  104700  104709  104715      10
  104703  104700  104709  104718      10  104697  104691  104700  104703      10
  104697  104691  104700  104706      10  104697  104691  104700  104709      10
  104694  104691  104700  104703      10  104694  104691  104700  104706      10
  104694  104691  104700  104709      10  104691  104700  104709  104712      10
  104691  104700  104709  104715      10  104691  104700  104709  104718      10
  104688  104682  104691  104694      14  104688  104682  104691  104697      14
  104688  104682  104691  104700      15  104685  104682  104691  104694      14
  104685  104682  104691  104697      14  104685  104682  104691  104700      15
  104682  104691  104700  104703      10  104682  104691  104700  104706      10
  104679  104673  104667  104721      10  104679  104673  104682  104685      14
  104679  104673  104682  104688      14  104679  104673  104682  104691      15
  104676  104673  104667  104721      10  104676  104673  104682  104685      14
  104676  104673  104682  104688      14  104676  104673  104682  104691      15
  104673  104682  104691  104694      15  104673  104682  104691  104697      15
  104670  104667  104673  104676      10  104670  104667  104673  104679      10
  104670  104667  104673  104682      10  104670  104667  104721  104724      19
  104670  104667 -104721  104724       3  104670  104667 -104721  104724      20
  104670  104667  104721  104727       3  104667  104673  104682  104685      15
  104667  104673  104682  104688      15  104667  104721  104727  104730       2
  104664  104661  104667  104670       3  104664  104661  104667  104673       3
  104664  104661  104667  104721       3  104661  104667  104673  104676      10
  104661  104667  104673  104679      10  104745  104742  104748  104751       1
  104745  104742 -104748  104751       2  104742  104748  104754  104757       3
  104739  104733  104742  104745      19  104739  104733 -104742  104745       3
  104739  104733 -104742  104745      20  104739  104733  104742  104748       3
  104736  104733  104742  104745      19  104736  104733 -104742  104745       3
  104736  104733 -104742  104745      20  104736  104733  104742  104748       3
  104733  104742  104748  104751       2  104730  104727  104733  104736       3
  104730  104727  104733  104739       3  104730  104727  104733  104742       3
  104793  104790  104796  104799       1  104793  104790 -104796  104799       2
  104790  104796  104802  104805       3  104775  104766  104760  104778      15
  104772  104766  104760  104778      15  104769  104766  104760  104778      15
  104766  104760  104778  104781      15  104766  104760  104778  104784      15
  104766  104760  104778  104787      15  104763  104760  104754  104790      10
  104763  104760  104766  104769      14  104763  104760  104766  104772      14
  104763  104760  104766  104775      14  104763  104760  104778  104781      14
  104763  104760  104778  104784      14  104763  104760  104778  104787      14
  104757  104754  104760  104763      10  104757  104754  104760  104766      10
  104757  104754  104760  104778      10  104757  104754  104790  104793      19
  104757  104754 -104790  104793       3  104757  104754 -104790  104793      20
  104757  104754  104790  104796       3  104754  104760  104766  104769      15
  104754  104760  104766  104772      15  104754  104760  104766  104775      15
  104754  104760  104778  104781      15  104754  104760  104778  104784      15
  104754  104760  104778  104787      15  104754  104790  104796  104799       2
  104751  104748  104754  104757       3  104751  104748  104754  104760       3
  104751  104748  104754  104790       3  104748  104754  104760  104763      10
  104850  104847  104853  104856       1  104850  104847 -104853  104856       2
  104847  104853  104859  104862       3  104832  104826  104835  104838      14
  104832  104826  104835  104841      14  104832  104826  104835  104844      14
  104829  104826  104835  104838      14  104829  104826  104835  104841      14
  104829  104826  104835  104844      14  104823  104814  104808  104826      15
  104820  104814  104808  104826      15  104817  104814  104808  104826      15
  104814  104808  104826  104829      15  104814  104808  104826  104832      15
  104811  104808  104802  104847      10  104811  104808  104814  104817      14
  104811  104808  104814  104820      14  104811  104808  104814  104823      14
  104811  104808  104826  104829      14  104811  104808  104826  104832      14
  104811  104808  104826  104835      15  104808  104826  104835  104838      15
  104808  104826  104835  104841      15  104808  104826  104835  104844      15
  104805  104802  104808  104811      10  104805  104802  104808  104814      10
  104805  104802  104808  104826      10  104805  104802  104847  104850      19
  104805  104802 -104847  104850       3  104805  104802 -104847  104850      20
  104805  104802  104847  104853       3  104802  104808  104814  104817      15
  104802  104808  104814  104820      15  104802  104808  104814  104823      15
  104802  104808  104826  104829      15  104802  104808  104826  104832      15
  104802  104847  104853  104856       2  104799  104796  104802  104805       3
  104799  104796  104802  104808       3  104799  104796  104802  104847       3
  104796  104802  104808  104811      10  104892  104889  104895  104898       1
  104892  104889 -104895  104898       2  104889  104895  104901  104904       3
  104880  104871  104865  104883      90  104880  104871 -104865  104883      29
  104877  104871  104865  104883      90  104877  104871 -104865  104883      29
  104874  104871  104865  104883      90  104874  104871 -104865  104883      29
  104871  104865  104883  104886      91  104871  104865 -104883  104886      92
  104871  104865 -104883  104886      93  104871  104865 -104883  104886      94
  104868  104865  104859  104889      10  104868  104865  104871  104874      10
  104868  104865  104871  104877      10  104868  104865  104871  104880      10
  104868  104865  104883  104886      95  104862  104859  104865  104868      10
  104862  104859  104865  104871      10  104862  104859  104865  104883      90
  104862  104859 -104865  104883      29  104862  104859  104889  104892      19
  104862  104859 -104889  104892       3  104862  104859 -104889  104892      20
  104862  104859  104889  104895       3  104859  104865  104871  104874      15
  104859  104865  104871  104877      15  104859  104865  104871  104880      15
  104859  104865  104883  104886      96  104859  104865 -104883  104886      97
  104859  104865 -104883  104886      93  104859  104865 -104883  104886      98
  104859  104889  104895  104898       2  104856  104853  104859  104862       3
  104856  104853  104859  104865       3  104856  104853  104859  104889       3
  104853  104859  104865  104868      10  104940  104937  104943  104946       1
  104940  104937 -104943  104946       2  104937  104943  104949  104952       3
  104922  104913  104907  104925      15  104919  104913  104907  104925      15
  104916  104913  104907  104925      15  104913  104907  104925  104928      15
  104913  104907  104925  104931      15  104913  104907  104925  104934      15
  104910  104907  104901  104937      10  104910  104907  104913  104916      14
  104910  104907  104913  104919      14  104910  104907  104913  104922      14
  104910  104907  104925  104928      14  104910  104907  104925  104931      14
  104910  104907  104925  104934      14  104904  104901  104907  104910      10
  104904  104901  104907  104913      10  104904  104901  104907  104925      10
  104904  104901  104937  104940      19  104904  104901 -104937  104940       3
  104904  104901 -104937  104940      20  104904  104901  104937  104943       3
  104901  104907  104913  104916      15  104901  104907  104913  104919      15
  104901  104907  104913  104922      15  104901  104907  104925  104928      15
  104901  104907  104925  104931      15  104901  104907  104925  104934      15
  104901  104937  104943  104946       2  104898  104895  104901  104904       3
  104898  104895  104901  104907       3  104898  104895  104901  104937       3
  104895  104901  104907  104910      10  105006  105003  105009  105012       1
  105006  105003 -105009  105012       2  105003  105009  105015  105018       3
  104988  104982  104991  104994      10  104988  104982  104991  104997      10
  104988  104982  104991  105000      10  104985  104982  104991  104994      10
  104985  104982  104991  104997      10  104985  104982  104991  105000      10
  104979  104973  104982  104985      10  104979  104973  104982  104988      10
  104979  104973  104982  104991      10  104976  104973  104982  104985      10
  104976  104973  104982  104988      10  104976  104973  104982  104991      10
  104973  104982  104991  104994      10  104973  104982  104991  104997      10
  104973  104982  104991  105000      10  104970  104964  104973  104976      14
  104970  104964  104973  104979      14  104970  104964  104973  104982      15
  104967  104964  104973  104976      14  104967  104964  104973  104979      14
  104967  104964  104973  104982      15  104964  104973  104982  104985      10
  104964  104973  104982  104988      10  104961  104955  104949  105003      10
  104961  104955  104964  104967      14  104961  104955  104964  104970      14
  104961  104955  104964  104973      15  104958  104955  104949  105003      10
  104958  104955  104964  104967      14  104958  104955  104964  104970      14
  104958  104955  104964  104973      15  104955  104964  104973  104976      15
  104955  104964  104973  104979      15  104952  104949  104955  104958      10
  104952  104949  104955  104961      10  104952  104949  104955  104964      10
  104952  104949  105003  105006      19  104952  104949 -105003  105006       3
  104952  104949 -105003  105006      20  104952  104949  105003  105009       3
  104949  104955  104964  104967      15  104949  104955  104964  104970      15
  104949  105003  105009  105012       2  104946  104943  104949  104952       3
  104946  104943  104949  104955       3  104946  104943  104949  105003       3
  104943  104949  104955  104958      10  104943  104949  104955  104961      10
  105042  105039  105045  105048       1  105042  105039 -105045  105048       2
  105039  105045  105051  105054       3  105039  105045  105051  105057       3
  105027  105021  105015  105039      10  105027  105021  105030  105033       3
  105027  105021  105030  105036       3  105024  105021  105015  105039      10
  105024  105021  105030  105033       3  105024  105021  105030  105036       3
  105018  105015  105021  105024      10  105018  105015  105021  105027      10
  105018  105015  105021  105030      10  105018  105015  105039  105042      19
  105018  105015 -105039  105042       3  105018  105015 -105039  105042      20
  105018  105015  105039  105045       3  105015  105039  105045  105048       2
  105012  105009  105015  105018       3  105012  105009  105015  105021       3
  105012  105009  105015  105039       3  105009  105015  105021  105024      10
  105009  105015  105021  105027      10  105063  105060  105066  105069       1
  105063  105060 -105066  105069       2  105060  105066  105072  105075       3
  105057  105051  105060  105063      19  105057  105051 -105060  105063       3
  105057  105051 -105060  105063      20  105057  105051  105060  105066       3
  105054  105051  105060  105063      19  105054  105051 -105060  105063       3
  105054  105051 -105060  105063      20  105054  105051  105060  105066       3
  105051  105060  105066  105069       2  105048  105045  105051  105054       3
  105048  105045  105051  105057       3  105048  105045  105051  105060       3
  105129  105126  105132  105135       1  105129  105126 -105132  105135       2
  105126  105132  105138  105141       3  105111  105105  105114  105117      10
  105111  105105  105114  105120      10  105111  105105  105114  105123      10
  105108  105105  105114  105117      10  105108  105105  105114  105120      10
  105108  105105  105114  105123      10  105102  105096  105105  105108      10
  105102  105096  105105  105111      10  105102  105096  105105  105114      10
  105099  105096  105105  105108      10  105099  105096  105105  105111      10
  105099  105096  105105  105114      10  105096  105105  105114  105117      10
  105096  105105  105114  105120      10  105096  105105  105114  105123      10
  105093  105087  105096  105099      14  105093  105087  105096  105102      14
  105093  105087  105096  105105      15  105090  105087  105096  105099      14
  105090  105087  105096  105102      14  105090  105087  105096  105105      15
  105087  105096  105105  105108      10  105087  105096  105105  105111      10
  105084  105078  105072  105126      10  105084  105078  105087  105090      14
  105084  105078  105087  105093      14  105084  105078  105087  105096      15
  105081  105078  105072  105126      10  105081  105078  105087  105090      14
  105081  105078  105087  105093      14  105081  105078  105087  105096      15
  105078  105087  105096  105099      15  105078  105087  105096  105102      15
  105075  105072  105078  105081      10  105075  105072  105078  105084      10
  105075  105072  105078  105087      10  105075  105072  105126  105129      19
  105075  105072 -105126  105129       3  105075  105072 -105126  105129      20
  105075  105072  105126  105132       3  105072  105078  105087  105090      15
  105072  105078  105087  105093      15  105072  105126  105132  105135       2
  105069  105066  105072  105075       3  105069  105066  105072  105078       3
  105069  105066  105072  105126       3  105066  105072  105078  105081      10
  105066  105072  105078  105084      10  105171  105168  105174  105177       1
  105171  105168 -105174  105177       2  105168  105174  105180  105183       3
  105159  105150  105144  105162      90  105159  105150 -105144  105162      29
  105156  105150  105144  105162      90  105156  105150 -105144  105162      29
  105153  105150  105144  105162      90  105153  105150 -105144  105162      29
  105150  105144  105162  105165      91  105150  105144 -105162  105165      92
  105150  105144 -105162  105165      93  105150  105144 -105162  105165      94
  105147  105144  105138  105168      10  105147  105144  105150  105153      10
  105147  105144  105150  105156      10  105147  105144  105150  105159      10
  105147  105144  105162  105165      95  105141  105138  105144  105147      10
  105141  105138  105144  105150      10  105141  105138  105144  105162      90
  105141  105138 -105144  105162      29  105141  105138  105168  105171      19
  105141  105138 -105168  105171       3  105141  105138 -105168  105171      20
  105141  105138  105168  105174       3  105138  105144  105150  105153      15
  105138  105144  105150  105156      15  105138  105144  105150  105159      15
  105138  105144  105162  105165      96  105138  105144 -105162  105165      97
  105138  105144 -105162  105165      93  105138  105144 -105162  105165      98
  105138  105168  105174  105177       2  105135  105132  105138  105141       3
  105135  105132  105138  105144       3  105135  105132  105138  105168       3
  105132  105138  105144  105147      10  105228  105225  105231  105234       1
  105228  105225 -105231  105234       2  105225  105231  105237  105240       3
  105210  105201  105195  105213      15  105207  105201  105195  105213      15
  105204  105201  105195  105213      15  105201  105195  105213  105216      15
  105201  105195  105213  105219      15  105201  105195  105213  105222      15
  105198  105195  105201  105204      14  105198  105195  105201  105207      14
  105198  105195  105201  105210      14  105198  105195  105213  105216      14
  105198  105195  105213  105219      14  105198  105195  105213  105222      14
  105192  105186  105180  105225      10  105192  105186  105195  105198      14
  105192  105186  105195  105201      15  105192  105186  105195  105213      15
  105189  105186  105180  105225      10  105189  105186  105195  105198      14
  105189  105186  105195  105201      15  105189  105186  105195  105213      15
  105186  105195  105201  105204      15  105186  105195  105201  105207      15
  105186  105195  105201  105210      15  105186  105195  105213  105216      15
  105186  105195  105213  105219      15  105186  105195  105213  105222      15
  105183  105180  105186  105189      10  105183  105180  105186  105192      10
  105183  105180  105186  105195      10  105183  105180  105225  105228      19
  105183  105180 -105225  105228       3  105183  105180 -105225  105228      20
  105183  105180  105225  105231       3  105180  105186  105195  105198      15
  105180  105225  105231  105234       2  105177  105174  105180  105183       3
  105177  105174  105180  105186       3  105177  105174  105180  105225       3
  105174  105180  105186  105189      10  105174  105180  105186  105192      10
  105270  105267  105273  105276       1  105270  105267 -105273  105276       2
  105267  105273  105279  105282       3  105255  105252  105258  105261       1
  105255  105252 -105258  105261       2  105255  105252  105258  105264       1
  105255  105252 -105258  105264       2  105249  105243  105237  105267      10
  105249  105243  105252  105255      19  105249  105243 -105252  105255       3
  105249  105243 -105252  105255      20  105249  105243  105252  105258       3
  105246  105243  105237  105267      10  105246  105243  105252  105255      19
  105246  105243 -105252  105255       3  105246  105243 -105252  105255      20
  105246  105243  105252  105258       3  105243  105252  105258  105261       2
  105243  105252  105258  105264       2  105240  105237  105243  105246      10
  105240  105237  105243  105249      10  105240  105237  105243  105252      10
  105240  105237  105267  105270      19  105240  105237 -105267  105270       3
  105240  105237 -105267  105270      20  105240  105237  105267  105273       3
  105237  105267  105273  105276       2  105234  105231  105237  105240       3
  105234  105231  105237  105243       3  105234  105231  105237  105267       3
  105231  105237  105243  105246      10  105231  105237  105243  105249      10
  105306  105303  105309  105312       1  105306  105303 -105309  105312       2
  105303  105309  105315  105318       3  105291  105285  105279  105303      10
  105291  105285  105294  105297       3  105291  105285  105294  105300       3
  105288  105285  105279  105303      10  105288  105285  105294  105297       3
  105288  105285  105294  105300       3  105282  105279  105285  105288      10
  105282  105279  105285  105291      10  105282  105279  105285  105294      10
  105282  105279  105303  105306      19  105282  105279 -105303  105306       3
  105282  105279 -105303  105306      20  105282  105279  105303  105309       3
  105279  105303  105309  105312       2  105276  105273  105279  105282       3
  105276  105273  105279  105285       3  105276  105273  105279  105303       3
  105273  105279  105285  105288      10  105273  105279  105285  105291      10
  105351  105348  105354  105357       1  105351  105348 -105354  105357       2
  105348  105354  105360  105363       3  105336  105330  105339  105342       3
  105336  105330  105339  105345       3  105333  105330  105339  105342       3
  105333  105330  105339  105345       3  105327  105321  105315  105348      10
  105327  105321  105330  105333      14  105327  105321  105330  105336      14
  105327  105321  105330  105339      10  105324  105321  105315  105348      10
  105324  105321  105330  105333      14  105324  105321  105330  105336      14
  105324  105321  105330  105339      10  105318  105315  105321  105324      10
  105318  105315  105321  105327      10  105318  105315  105321  105330      10
  105318  105315  105348  105351      19  105318  105315 -105348  105351       3
  105318  105315 -105348  105351      20  105318  105315  105348  105354       3
  105315  105321  105330  105333      15  105315  105321  105330  105336      15
  105315  105348  105354  105357       2  105312  105309  105315  105318       3
  105312  105309  105315  105321       3  105312  105309  105315  105348       3
  105309  105315  105321  105324      10  105309  105315  105321  105327      10
  105408  105405  105411  105414       1  105408  105405 -105411  105414       2
  105405  105411  105417  105420       3  105390  105381  105375  105393      15
  105387  105381  105375  105393      15  105384  105381  105375  105393      15
  105381  105375  105393  105396      15  105381  105375  105393  105399      15
  105381  105375  105393  105402      15  105378  105375  105381  105384      14
  105378  105375  105381  105387      14  105378  105375  105381  105390      14
  105378  105375  105393  105396      14  105378  105375  105393  105399      14
  105378  105375  105393  105402      14  105372  105366  105360  105405      10
  105372  105366  105375  105378      14  105372  105366  105375  105381      15
  105372  105366  105375  105393      15  105369  105366  105360  105405      10
  105369  105366  105375  105378      14  105369  105366  105375  105381      15
  105369  105366  105375  105393      15  105366  105375  105381  105384      15
  105366  105375  105381  105387      15  105366  105375  105381  105390      15
  105366  105375  105393  105396      15  105366  105375  105393  105399      15
  105366  105375  105393  105402      15  105363  105360  105366  105369      10
  105363  105360  105366  105372      10  105363  105360  105366  105375      10
  105363  105360  105405  105408      19  105363  105360 -105405  105408       3
  105363  105360 -105405  105408      20  105363  105360  105405  105411       3
  105360  105366  105375  105378      15  105360  105405  105411  105414       2
  105357  105354  105360  105363       3  105357  105354  105360  105366       3
  105357  105354  105360  105405       3  105354  105360  105366  105369      10
  105354  105360  105366  105372      10  105453  105450  105456  105459       1
  105453  105450 -105456  105459       2  105450  105456  105462  105465       3
  105438  105432  105441  105444       3  105438  105432  105441  105447       3
  105435  105432  105441  105444       3  105435  105432  105441  105447       3
  105429  105423  105417  105450      10  105429  105423  105432  105435      14
  105429  105423  105432  105438      14  105429  105423  105432  105441      10
  105426  105423  105417  105450      10  105426  105423  105432  105435      14
  105426  105423  105432  105438      14  105426  105423  105432  105441      10
  105420  105417  105423  105426      10  105420  105417  105423  105429      10
  105420  105417  105423  105432      10  105420  105417  105450  105453      19
  105420  105417 -105450  105453       3  105420  105417 -105450  105453      20
  105420  105417  105450  105456       3  105417  105423  105432  105435      15
  105417  105423  105432  105438      15  105417  105450  105456  105459       2
  105414  105411  105417  105420       3  105414  105411  105417  105423       3
  105414  105411  105417  105450       3  105411  105417  105423  105426      10
  105411  105417  105423  105429      10  105510  105507  105513  105516       1
  105510  105507 -105513  105516       2  105507  105513  105519  105522       3
  105492  105486  105495  105498      14  105492  105486  105495  105501      14
  105492  105486  105495  105504      14  105489  105486  105495  105498      14
  105489  105486  105495  105501      14  105489  105486  105495  105504      14
  105483  105474  105468  105486      15  105480  105474  105468  105486      15
  105477  105474  105468  105486      15  105474  105468  105486  105489      15
  105474  105468  105486  105492      15  105471  105468  105462  105507      10
  105471  105468  105474  105477      14  105471  105468  105474  105480      14
  105471  105468  105474  105483      14  105471  105468  105486  105489      14
  105471  105468  105486  105492      14  105471  105468  105486  105495      15
  105468  105486  105495  105498      15  105468  105486  105495  105501      15
  105468  105486  105495  105504      15  105465  105462  105468  105471      10
  105465  105462  105468  105474      10  105465  105462  105468  105486      10
  105465  105462  105507  105510      19  105465  105462 -105507  105510       3
  105465  105462 -105507  105510      20  105465  105462  105507  105513       3
  105462  105468  105474  105477      15  105462  105468  105474  105480      15
  105462  105468  105474  105483      15  105462  105468  105486  105489      15
  105462  105468  105486  105492      15  105462  105507  105513  105516       2
  105459  105456  105462  105465       3  105459  105456  105462  105468       3
  105459  105456  105462  105507       3  105456  105462  105468  105471      10
  105567  105564  105570  105573       1  105567  105564 -105570  105573       2
  105564  105570  105576  105579       3  105549  105543  105552  105555      14
  105549  105543  105552  105558      14  105549  105543  105552  105561      14
  105546  105543  105552  105555      14  105546  105543  105552  105558      14
  105546  105543  105552  105561      14  105540  105531  105525  105543      15
  105537  105531  105525  105543      15  105534  105531  105525  105543      15
  105531  105525  105543  105546      15  105531  105525  105543  105549      15
  105528  105525  105519  105564      10  105528  105525  105531  105534      14
  105528  105525  105531  105537      14  105528  105525  105531  105540      14
  105528  105525  105543  105546      14  105528  105525  105543  105549      14
  105528  105525  105543  105552      15  105525  105543  105552  105555      15
  105525  105543  105552  105558      15  105525  105543  105552  105561      15
  105522  105519  105525  105528      10  105522  105519  105525  105531      10
  105522  105519  105525  105543      10  105522  105519  105564  105567      19
  105522  105519 -105564  105567       3  105522  105519 -105564  105567      20
  105522  105519  105564  105570       3  105519  105525  105531  105534      15
  105519  105525  105531  105537      15  105519  105525  105531  105540      15
  105519  105525  105543  105546      15  105519  105525  105543  105549      15
  105519  105564  105570  105573       2  105516  105513  105519  105522       3
  105516  105513  105519  105525       3  105516  105513  105519  105564       3
  105513  105519  105525  105528      10  105612  105609  105615  105618       1
  105612  105609 -105615  105618       2  105609  105615  105621  105624       3
  105609  105615  105621  105627       3  105597  105591  105600  105603       3
  105597  105591  105600  105606       3  105594  105591  105600  105603       3
  105594  105591  105600  105606       3  105588  105582  105576  105609      10
  105588  105582  105591  105594      14  105588  105582  105591  105597      14
  105588  105582  105591  105600      10  105585  105582  105576  105609      10
  105585  105582  105591  105594      14  105585  105582  105591  105597      14
  105585  105582  105591  105600      10  105579  105576  105582  105585      10
  105579  105576  105582  105588      10  105579  105576  105582  105591      10
  105579  105576  105609  105612      19  105579  105576 -105609  105612       3
  105579  105576 -105609  105612      20  105579  105576  105609  105615       3
  105576  105582  105591  105594      15  105576  105582  105591  105597      15
  105576  105609  105615  105618       2  105573  105570  105576  105579       3
  105573  105570  105576  105582       3  105573  105570  105576  105609       3
  105570  105576  105582  105585      10  105570  105576  105582  105588      10
  105633  105630  105636  105639       1  105633  105630 -105636  105639       2
  105630  105636  105642  105645       3  105627  105621  105630  105633      19
  105627  105621 -105630  105633       3  105627  105621 -105630  105633      20
  105627  105621  105630  105636       3  105624  105621  105630  105633      19
  105624  105621 -105630  105633       3  105624  105621 -105630  105633      20
  105624  105621  105630  105636       3  105621  105630  105636  105639       2
  105618  105615  105621  105624       3  105618  105615  105621  105627       3
  105618  105615  105621  105630       3  105684  105681  105687  105690       1
  105684  105681 -105687  105690       2  105681  105687  105693  105696       3
  105663  105657  105666  105669      63  105660  105657  105666  105669      63
  105657  105666  105669  105672      63  105657  105666  105669  105675      63
  105657  105666  105669  105678      63  105654  105648  105642  105681      10
  105654  105648  105657  105660      10  105654  105648  105657  105663      10
  105654  105648  105657  105666      10  105651  105648  105642  105681      10
  105651  105648  105657  105660      10  105651  105648  105657  105663      10
  105651  105648  105657  105666      10  105645  105642  105648  105651      10
  105645  105642  105648  105654      10  105645  105642  105648  105657      10
  105645  105642  105681  105684      19  105645  105642 -105681  105684       3
  105645  105642 -105681  105684      20  105645  105642  105681  105687       3
  105642  105648  105657  105660      10  105642  105648  105657  105663      10
  105642  105681  105687  105690       2  105639  105636  105642  105645       3
  105639  105636  105642  105648       3  105639  105636  105642  105681       3
  105636  105642  105648  105651      10  105636  105642  105648  105654      10
  105750  105747  105753  105756       1  105750  105747 -105753  105756       2
  105747  105753  105759  105762       3  105732  105726  105735  105738      10
  105732  105726  105735  105741      10  105732  105726  105735  105744      10
  105729  105726  105735  105738      10  105729  105726  105735  105741      10
  105729  105726  105735  105744      10  105723  105717  105726  105729      10
  105723  105717  105726  105732      10  105723  105717  105726  105735      10
  105720  105717  105726  105729      10  105720  105717  105726  105732      10
  105720  105717  105726  105735      10  105717  105726  105735  105738      10
  105717  105726  105735  105741      10  105717  105726  105735  105744      10
  105714  105708  105717  105720      14  105714  105708  105717  105723      14
  105714  105708  105717  105726      15  105711  105708  105717  105720      14
  105711  105708  105717  105723      14  105711  105708  105717  105726      15
  105708  105717  105726  105729      10  105708  105717  105726  105732      10
  105705  105699  105693  105747      10  105705  105699  105708  105711      14
  105705  105699  105708  105714      14  105705  105699  105708  105717      15
  105702  105699  105693  105747      10  105702  105699  105708  105711      14
  105702  105699  105708  105714      14  105702  105699  105708  105717      15
  105699  105708  105717  105720      15  105699  105708  105717  105723      15
  105696  105693  105699  105702      10  105696  105693  105699  105705      10
  105696  105693  105699  105708      10  105696  105693  105747  105750      19
  105696  105693 -105747  105750       3  105696  105693 -105747  105750      20
  105696  105693  105747  105753       3  105693  105699  105708  105711      15
  105693  105699  105708  105714      15  105693  105747  105753  105756       2
  105690  105687  105693  105696       3  105690  105687  105693  105699       3
  105690  105687  105693  105747       3  105687  105693  105699  105702      10
  105687  105693  105699  105705      10  105810  105807  105813  105816       1
  105810  105807 -105813  105816       2  105807  105813  105819  105822       3
  105798  105795  105801  105804      41  105792  105789  105795  105798      41
  105792  105789  105795  105801      41  105789  105795  105801  105804      41
  105786  105783  105789  105792      41  105786  105783  105789  105795      41
  105783  105789  105795  105798      41  105780  105777  105774  105801      41
  105780  105777  105783  105786      41  105780  105777  105783  105789      41
  105777  105774  105801  105804      41  105777  105783  105789  105792      41
  105774  105777  105783  105786      41  105774  105801  105795  105798      41
  105771  105765  105759  105807      10  105771  105765  105774  105777       3
  105771  105765  105774  105801       3  105768  105765  105759  105807      10
  105768  105765  105774  105777       3  105768  105765  105774  105801       3
  105765  105774  105777  105780      41  105765  105774  105801  105804      41
  105762  105759  105765  105768      10  105762  105759  105765  105771      10
  105762  105759  105765  105774      10  105762  105759  105807  105810      19
  105762  105759 -105807  105810       3  105762  105759 -105807  105810      20
  105762  105759  105807  105813       3  105759  105807  105813  105816       2
  105756  105753  105759  105762       3  105756  105753  105759  105765       3
  105756  105753  105759  105807       3  105753  105759  105765  105768      10
  105753  105759  105765  105771      10  105846  105843  105849  105852       1
  105846  105843 -105849  105852       2  105843  105849  105855  105858       3
  105831  105825  105819  105843      10  105831  105825  105834  105837       3
  105831  105825  105834  105840       3  105828  105825  105819  105843      10
  105828  105825  105834  105837       3  105828  105825  105834  105840       3
  105822  105819  105825  105828      10  105822  105819  105825  105831      10
  105822  105819  105825  105834      10  105822  105819  105843  105846      19
  105822  105819 -105843  105846       3  105822  105819 -105843  105846      20
  105822  105819  105843  105849       3  105819  105843  105849  105852       2
  105816  105813  105819  105822       3  105816  105813  105819  105825       3
  105816  105813  105819  105843       3  105813  105819  105825  105828      10
  105813  105819  105825  105831      10  105918  105915  105921  105924       1
  105918  105915 -105921  105924       2  105915  105921  105927  105930       3
  105915  105921  105927  105933       3  105903  105897  105894  105906      51
  105903  105897 -105894  105906       6  105900  105897  105894  105906      51
  105900  105897 -105894  105906       6  105897  105894  105906  105909      51
  105897  105894 -105906  105909       6  105897  105894  105906  105912      51
  105897  105894 -105906  105912       6  105891  105888  105894  105897      51
  105891  105888 -105894  105897       6  105891  105888  105894  105906      51
  105891  105888 -105894  105906       6  105888  105894  105897  105900      51
  105888  105894 -105897  105900       6  105888  105894  105897  105903      51
  105888  105894 -105897  105903       6  105888  105894  105906  105909      51
  105888  105894 -105906  105909       6  105888  105894  105906  105912      51
  105888  105894 -105906  105912       6  105885  105879  105888  105891      29
  105885  105879  105888  105894      29  105882  105879  105888  105891      29
  105882  105879  105888  105894      29  105876  105870  105879  105882      10
  105876  105870  105879  105885      10  105876  105870  105879  105888      10
  105873  105870  105879  105882      10  105873  105870  105879  105885      10
  105873  105870  105879  105888      10  105870  105879  105888  105891      29
  105867  105861  105855  105915      10  105867  105861  105870  105873      14
  105867  105861  105870  105876      14  105867  105861  105870  105879      15
  105864  105861  105855  105915      10  105864  105861  105870  105873      14
  105864  105861  105870  105876      14  105864  105861  105870  105879      15
  105861  105870  105879  105882      10  105861  105870  105879  105885      10
  105858  105855  105861  105864      10  105858  105855  105861  105867      10
  105858  105855  105861  105870      10  105858  105855  105915  105918      19
  105858  105855 -105915  105918       3  105858  105855 -105915  105918      20
  105858  105855  105915  105921       3  105855  105861  105870  105873      15
  105855  105861  105870  105876      15  105855  105915  105921  105924       2
  105852  105849  105855  105858       3  105852  105849  105855  105861       3
  105852  105849  105855  105915       3  105849  105855  105861  105864      10
  105849  105855  105861  105867      10  105939  105936  105942  105945       1
  105939  105936 -105942  105945       2  105936  105942  105948  105951       3
  105933  105927  105936  105939      19  105933  105927 -105936  105939       3
  105933  105927 -105936  105939      20  105933  105927  105936  105942       3
  105930  105927  105936  105939      19  105930  105927 -105936  105939       3
  105930  105927 -105936  105939      20  105930  105927  105936  105942       3
  105927  105936  105942  105945       2  105924  105921  105927  105930       3
  105924  105921  105927  105933       3  105924  105921  105927  105936       3
  106002  105999  106005  106008       1  106002  105999 -106005  106008       2
  105999  106005  106011  106014       3  105990  105987  105993  105996      41
  105984  105981  105978  105987       7  105984  105981 -105978  105987     168
  105984  105981 -105978  105987      29  105984  105981 -105978  105987     169
  105981  105978  105987  105990      41  105978  105987  105993  105996      41
  105975  105972  105978  105981      41  105975  105972  105978  105987      41
  105972  105978  105981  105984       7  105972  105978 -105981  105984     168
  105972  105978 -105981  105984      29  105972  105978 -105981  105984     169
  105972  105978  105987  105990      41  105969  105966  105963  105993      41
  105969  105966  105972  105975      41  105969  105966  105972  105978      41
  105966  105963  105993  105996      41  105963  105966  105972  105975      41
  105963  105993  105987  105990      41  105960  105954  105948  105999      10
  105960  105954  105963  105966       3  105960  105954  105963  105993       3
  105957  105954  105948  105999      10  105957  105954  105963  105966       3
  105957  105954  105963  105993       3  105954  105963  105966  105969      41
  105954  105963  105993  105996      41  105951  105948  105954  105957      10
  105951  105948  105954  105960      10  105951  105948  105954  105963      10
  105951  105948  105999  106002      19  105951  105948 -105999  106002       3
  105951  105948 -105999  106002      20  105951  105948  105999  106005       3
  105948  105999  106005  106008       2  105945  105942  105948  105951       3
  105945  105942  105948  105954       3  105945  105942  105948  105999       3
  105942  105948  105954  105957      10  105942  105948  105954  105960      10
  106059  106056  106062  106065       1  106059  106056 -106062  106065       2
  106056  106062  106068  106071       3  106041  106035  106044  106047      14
  106041  106035  106044  106050      14  106041  106035  106044  106053      14
  106038  106035  106044  106047      14  106038  106035  106044  106050      14
  106038  106035  106044  106053      14  106032  106023  106017  106035      15
  106029  106023  106017  106035      15  106026  106023  106017  106035      15
  106023  106017  106035  106038      15  106023  106017  106035  106041      15
  106020  106017  106011  106056      10  106020  106017  106023  106026      14
  106020  106017  106023  106029      14  106020  106017  106023  106032      14
  106020  106017  106035  106038      14  106020  106017  106035  106041      14
  106020  106017  106035  106044      15  106017  106035  106044  106047      15
  106017  106035  106044  106050      15  106017  106035  106044  106053      15
  106014  106011  106017  106020      10  106014  106011  106017  106023      10
  106014  106011  106017  106035      10  106014  106011  106056  106059      19
  106014  106011 -106056  106059       3  106014  106011 -106056  106059      20
  106014  106011  106056  106062       3  106011  106017  106023  106026      15
  106011  106017  106023  106029      15  106011  106017  106023  106032      15
  106011  106017  106035  106038      15  106011  106017  106035  106041      15
  106011  106056  106062  106065       2  106008  106005  106011  106014       3
  106008  106005  106011  106017       3  106008  106005  106011  106056       3
  106005  106011  106017  106020      10  106089  106095  106098  106101       3
  106089  106095  106098  106104       3  106089  106095  106125  106128       3
  106080  106074  106068  106089      10  106080  106074  106083  106086      95
  106077  106074  106068  106089      10  106077  106074  106083  106086      95
  106071  106068  106074  106077      10  106071  106068  106074  106080      10
  106071  106068  106074  106083      90  106071  106068 -106074  106083      29
  106071  106068  106089  106092      19  106071  106068 -106089  106092       3
  106071  106068 -106089  106092      20  106071  106068  106089  106095       3
  106068  106074  106083  106086     127  106068  106074 -106083  106086     128
  106068  106074 -106083  106086     129  106068  106074 -106083  106086     130
  106065  106062  106068  106071       3  106065  106062  106068  106074       3
  106065  106062  106068  106089       3  106062  106068  106074  106077      10
  106062  106068  106074  106080      10  106134  106131  106137  106140       1
  106134  106131 -106137  106140       2  106131  106137  106143  106146       3
  106128  106125  106131  106134      19  106128  106125 -106131  106134       3
  106128  106125 -106131  106134      20  106128  106125  106131  106137       3
  106125  106131  106137  106140       2  106122  106116  106125  106128      10
  106122  106116  106125  106131      10  106119  106116  106125  106128      10
  106119  106116  106125  106131      10  106113  106107  106116  106119      14
  106113  106107  106116  106122      14  106113  106107  106116  106125      15
  106110  106107  106116  106119      14  106110  106107  106116  106122      14
  106110  106107  106116  106125      15  106107  106116  106125  106128      10
  106104  106098  106095  106125       3  106104  106098  106107  106110      10
  106104  106098  106107  106113      10  106104  106098  106107  106116      10
  106101  106098  106095  106125       3  106101  106098  106107  106110      10
  106101  106098  106107  106113      10  106101  106098  106107  106116      10
  106098  106095  106125  106128       3  106098  106107  106116  106119      15
  106098  106107  106116  106122      15  106095  106098  106107  106110      10
  106095  106098  106107  106113      10  106095  106125  106116  106119      10
  106095  106125  106116  106122      10  106197  106194  106200  106203       1
  106197  106194 -106200  106203       2  106194  106200  106206  106209       3
  106185  106182  106188  106191      41  106179  106176  106173  106182       7
  106179  106176 -106173  106182     168  106179  106176 -106173  106182      29
  106179  106176 -106173  106182     169  106176  106173  106182  106185      41
  106173  106182  106188  106191      41  106170  106167  106173  106176      41
  106170  106167  106173  106182      41  106167  106173  106176  106179       7
  106167  106173 -106176  106179     168  106167  106173 -106176  106179      29
  106167  106173 -106176  106179     169  106167  106173  106182  106185      41
  106164  106161  106158  106188      41  106164  106161  106167  106170      41
  106164  106161  106167  106173      41  106161  106158  106188  106191      41
  106158  106161  106167  106170      41  106158  106188  106182  106185      41
  106155  106149  106143  106194      10  106155  106149  106158  106161       3
  106155  106149  106158  106188       3  106152  106149  106143  106194      10
  106152  106149  106158  106161       3  106152  106149  106158  106188       3
  106149  106158  106161  106164      41  106149  106158  106188  106191      41
  106146  106143  106149  106152      10  106146  106143  106149  106155      10
  106146  106143  106149  106158      10  106146  106143  106194  106197      19
  106146  106143 -106194  106197       3  106146  106143 -106194  106197      20
  106146  106143  106194  106200       3  106143  106194  106200  106203       2
  106140  106137  106143  106146       3  106140  106137  106143  106149       3
  106140  106137  106143  106194       3  106137  106143  106149  106152      10
  106137  106143  106149  106155      10  106257  106254  106260  106263       1
  106257  106254 -106260  106263       2  106254  106260  106266  106269       3
  106245  106242  106248  106251      41  106239  106236  106242  106245      41
  106239  106236  106242  106248      41  106236  106242  106248  106251      41
  106233  106230  106236  106239      41  106233  106230  106236  106242      41
  106230  106236  106242  106245      41  106227  106224  106221  106248      41
  106227  106224  106230  106233      41  106227  106224  106230  106236      41
  106224  106221  106248  106251      41  106224  106230  106236  106239      41
  106221  106224  106230  106233      41  106221  106248  106242  106245      41
  106218  106212  106206  106254      10  106218  106212  106221  106224       3
  106218  106212  106221  106248       3  106215  106212  106206  106254      10
  106215  106212  106221  106224       3  106215  106212  106221  106248       3
  106212  106221  106224  106227      41  106212  106221  106248  106251      41
  106209  106206  106212  106215      10  106209  106206  106212  106218      10
  106209  106206  106212  106221      10  106209  106206  106254  106257      19
  106209  106206 -106254  106257       3  106209  106206 -106254  106257      20
  106209  106206  106254  106260       3  106206  106254  106260  106263       2
  106203  106200  106206  106209       3  106203  106200  106206  106212       3
  106203  106200  106206  106254       3  106200  106206  106212  106215      10
  106200  106206  106212  106218      10  106314  106311  106317  106320       1
  106314  106311 -106317  106320       2  106311  106317  106323  106326       3
  106296  106290  106299  106302      14  106296  106290  106299  106305      14
  106296  106290  106299  106308      14  106293  106290  106299  106302      14
  106293  106290  106299  106305      14  106293  106290  106299  106308      14
  106287  106278  106272  106290      15  106284  106278  106272  106290      15
  106281  106278  106272  106290      15  106278  106272  106290  106293      15
  106278  106272  106290  106296      15  106275  106272  106266  106311      10
  106275  106272  106278  106281      14  106275  106272  106278  106284      14
  106275  106272  106278  106287      14  106275  106272  106290  106293      14
  106275  106272  106290  106296      14  106275  106272  106290  106299      15
  106272  106290  106299  106302      15  106272  106290  106299  106305      15
  106272  106290  106299  106308      15  106269  106266  106272  106275      10
  106269  106266  106272  106278      10  106269  106266  106272  106290      10
  106269  106266  106311  106314      19  106269  106266 -106311  106314       3
  106269  106266 -106311  106314      20  106269  106266  106311  106317       3
  106266  106272  106278  106281      15  106266  106272  106278  106284      15
  106266  106272  106278  106287      15  106266  106272  106290  106293      15
  106266  106272  106290  106296      15  106266  106311  106317  106320       2
  106263  106260  106266  106269       3  106263  106260  106266  106272       3
  106263  106260  106266  106311       3  106260  106266  106272  106275      10
  106356  106353  106359  106362       1  106356  106353 -106359  106362       2
  106353  106359  106365  106368       3  106341  106338  106344  106347       1
  106341  106338 -106344  106347       2  106341  106338  106344  106350       1
  106341  106338 -106344  106350       2  106335  106329  106323  106353      10
  106335  106329  106338  106341      19  106335  106329 -106338  106341       3
  106335  106329 -106338  106341      20  106335  106329  106338  106344       3
  106332  106329  106323  106353      10  106332  106329  106338  106341      19
  106332  106329 -106338  106341       3  106332  106329 -106338  106341      20
  106332  106329  106338  106344       3  106329  106338  106344  106347       2
  106329  106338  106344  106350       2  106326  106323  106329  106332      10
  106326  106323  106329  106335      10  106326  106323  106329  106338      10
  106326  106323  106353  106356      19  106326  106323 -106353  106356       3
  106326  106323 -106353  106356      20  106326  106323  106353  106359       3
  106323  106353  106359  106362       2  106320  106317  106323  106326       3
  106320  106317  106323  106329       3  106320  106317  106323  106353       3
  106317  106323  106329  106332      10  106317  106323  106329  106335      10
  106398  106395  106401  106404       1  106398  106395 -106401  106404       2
  106395  106401  106407  106410       3  106386  106377  106371  106389      90
  106386  106377 -106371  106389      29  106383  106377  106371  106389      90
  106383  106377 -106371  106389      29  106380  106377  106371  106389      90
  106380  106377 -106371  106389      29  106377  106371  106389  106392      91
  106377  106371 -106389  106392      92  106377  106371 -106389  106392      93
  106377  106371 -106389  106392      94  106374  106371  106365  106395      10
  106374  106371  106377  106380      10  106374  106371  106377  106383      10
  106374  106371  106377  106386      10  106374  106371  106389  106392      95
  106368  106365  106371  106374      10  106368  106365  106371  106377      10
  106368  106365  106371  106389      90  106368  106365 -106371  106389      29
  106368  106365  106395  106398      19  106368  106365 -106395  106398       3
  106368  106365 -106395  106398      20  106368  106365  106395  106401       3
  106365  106371  106377  106380      15  106365  106371  106377  106383      15
  106365  106371  106377  106386      15  106365  106371  106389  106392      96
  106365  106371 -106389  106392      97  106365  106371 -106389  106392      93
  106365  106371 -106389  106392      98  106365  106395  106401  106404       2
  106362  106359  106365  106368       3  106362  106359  106365  106371       3
  106362  106359  106365  106395       3  106359  106365  106371  106374      10
  106431  106428  106434  106437       1  106431  106428 -106434  106437       2
  106428  106434  106440  106443       3  106419  106413  106407  106428      10
  106419  106413  106422  106425      95  106416  106413  106407  106428      10
  106416  106413  106422  106425      95  106410  106407  106413  106416      10
  106410  106407  106413  106419      10  106410  106407  106413  106422      90
  106410  106407 -106413  106422      29  106410  106407  106428  106431      19
  106410  106407 -106428  106431       3  106410  106407 -106428  106431      20
  106410  106407  106428  106434       3  106407  106413  106422  106425     127
  106407  106413 -106422  106425     128  106407  106413 -106422  106425     129
  106407  106413 -106422  106425     130  106407  106428  106434  106437       2
  106404  106401  106407  106410       3  106404  106401  106407  106413       3
  106404  106401  106407  106428       3  106401  106407  106413  106416      10
  106401  106407  106413  106419      10  106497  106494  106500  106503       1
  106497  106494 -106500  106503       2  106494  106500  106506  106509       3
  106494  106500  106506  106512       3  106479  106473  106482  106485      10
  106479  106473  106482  106488      10  106479  106473  106482  106491      10
  106476  106473  106482  106485      10  106476  106473  106482  106488      10
  106476  106473  106482  106491      10  106470  106464  106473  106476      10
  106470  106464  106473  106479      10  106470  106464  106473  106482      10
  106467  106464  106473  106476      10  106467  106464  106473  106479      10
  106467  106464  106473  106482      10  106464  106473  106482  106485      10
  106464  106473  106482  106488      10  106464  106473  106482  106491      10
  106461  106455  106464  106467      14  106461  106455  106464  106470      14
  106461  106455  106464  106473      15  106458  106455  106464  106467      14
  106458  106455  106464  106470      14  106458  106455  106464  106473      15
  106455  106464  106473  106476      10  106455  106464  106473  106479      10
  106452  106446  106440  106494      10  106452  106446  106455  106458      14
  106452  106446  106455  106461      14  106452  106446  106455  106464      15
  106449  106446  106440  106494      10  106449  106446  106455  106458      14
  106449  106446  106455  106461      14  106449  106446  106455  106464      15
  106446  106455  106464  106467      15  106446  106455  106464  106470      15
  106443  106440  106446  106449      10  106443  106440  106446  106452      10
  106443  106440  106446  106455      10  106443  106440  106494  106497      19
  106443  106440 -106494  106497       3  106443  106440 -106494  106497      20
  106443  106440  106494  106500       3  106440  106446  106455  106458      15
  106440  106446  106455  106461      15  106440  106494  106500  106503       2
  106437  106434  106440  106443       3  106437  106434  106440  106446       3
  106437  106434  106440  106494       3  106434  106440  106446  106449      10
  106434  106440  106446  106452      10  106518  106515  106521  106524       1
  106518  106515 -106521  106524       2  106515  106521  106527  106530       3
  106512  106506  106515  106518      19  106512  106506 -106515  106518       3
  106512  106506 -106515  106518      20  106512  106506  106515  106521       3
  106509  106506  106515  106518      19  106509  106506 -106515  106518       3
  106509  106506 -106515  106518      20  106509  106506  106515  106521       3
  106506  106515  106521  106524       2  106503  106500  106506  106509       3
  106503  106500  106506  106512       3  106503  106500  106506  106515       3
  106569  106566  106572  106575       1  106569  106566 -106572  106575       2
  106566  106572  106578  106581       3  106554  106551  106557  106560       1
  106554  106551 -106557  106560       2  106554  106551  106557  106563       1
  106554  106551 -106557  106563       2  106548  106542  106551  106554      19
  106548  106542 -106551  106554       3  106548  106542 -106551  106554      20
  106548  106542  106551  106557       3  106545  106542  106551  106554      19
  106545  106542 -106551  106554       3  106545  106542 -106551  106554      20
  106545  106542  106551  106557       3  106542  106551  106557  106560       2
  106542  106551  106557  106563       2  106539  106533  106527  106566      10
  106539  106533  106542  106545      14  106539  106533  106542  106548      14
  106539  106533  106542  106551      10  106536  106533  106527  106566      10
  106536  106533  106542  106545      14  106536  106533  106542  106548      14
  106536  106533  106542  106551      10  106530  106527  106533  106536      10
  106530  106527  106533  106539      10  106530  106527  106533  106542      10
  106530  106527  106566  106569      19  106530  106527 -106566  106569       3
  106530  106527 -106566  106569      20  106530  106527  106566  106572       3
  106527  106533  106542  106545      15  106527  106533  106542  106548      15
  106527  106566  106572  106575       2  106524  106521  106527  106530       3
  106524  106521  106527  106533       3  106524  106521  106527  106566       3
  106521  106527  106533  106536      10  106521  106527  106533  106539      10
  106635  106632  106638  106641       1  106635  106632 -106638  106641       2
  106632  106638  106644  106647       3  106617  106611  106620  106623      10
  106617  106611  106620  106626      10  106617  106611  106620  106629      10
  106614  106611  106620  106623      10  106614  106611  106620  106626      10
  106614  106611  106620  106629      10  106608  106602  106611  106614      10
  106608  106602  106611  106617      10  106608  106602  106611  106620      10
  106605  106602  106611  106614      10  106605  106602  106611  106617      10
  106605  106602  106611  106620      10  106602  106611  106620  106623      10
  106602  106611  106620  106626      10  106602  106611  106620  106629      10
  106599  106593  106602  106605      14  106599  106593  106602  106608      14
  106599  106593  106602  106611      15  106596  106593  106602  106605      14
  106596  106593  106602  106608      14  106596  106593  106602  106611      15
  106593  106602  106611  106614      10  106593  106602  106611  106617      10
  106590  106584  106578  106632      10  106590  106584  106593  106596      14
  106590  106584  106593  106599      14  106590  106584  106593  106602      15
  106587  106584  106578  106632      10  106587  106584  106593  106596      14
  106587  106584  106593  106599      14  106587  106584  106593  106602      15
  106584  106593  106602  106605      15  106584  106593  106602  106608      15
  106581  106578  106584  106587      10  106581  106578  106584  106590      10
  106581  106578  106584  106593      10  106581  106578  106632  106635      19
  106581  106578 -106632  106635       3  106581  106578 -106632  106635      20
  106581  106578  106632  106638       3  106578  106584  106593  106596      15
  106578  106584  106593  106599      15  106578  106632  106638  106641       2
  106575  106572  106578  106581       3  106575  106572  106578  106584       3
  106575  106572  106578  106632       3  106572  106578  106584  106587      10
  106572  106578  106584  106590      10  106668  106665  106671  106674       1
  106668  106665 -106671  106674       2  106665  106671  106677  106680       3
  106656  106650  106644  106665      10  106656  106650  106659  106662     178
  106653  106650  106644  106665      10  106653  106650  106659  106662     178
  106647  106644  106650  106653      10  106647  106644  106650  106656      10
  106647  106644  106650  106659      10  106647  106644  106665  106668      19
  106647  106644 -106665  106668       3  106647  106644 -106665  106668      20
  106647  106644  106665  106671       3  106644  106650  106659  106662     179
  106644  106650 -106659  106662     180  106644  106650 -106659  106662     181
  106644  106650 -106659  106662     182  106644  106665  106671  106674       2
  106641  106638  106644  106647       3  106641  106638  106644  106650       3
  106641  106638  106644  106665       3  106638  106644  106650  106653      10
  106638  106644  106650  106656      10  106713  106710  106716  106719       1
  106713  106710 -106716  106719       2  106710  106716  106722  106725       3
  106698  106692  106701  106704       3  106698  106692  106701  106707       3
  106695  106692  106701  106704       3  106695  106692  106701  106707       3
  106689  106683  106677  106710      10  106689  106683  106692  106695      14
  106689  106683  106692  106698      14  106689  106683  106692  106701      10
  106686  106683  106677  106710      10  106686  106683  106692  106695      14
  106686  106683  106692  106698      14  106686  106683  106692  106701      10
  106680  106677  106683  106686      10  106680  106677  106683  106689      10
  106680  106677  106683  106692      10  106680  106677  106710  106713      19
  106680  106677 -106710  106713       3  106680  106677 -106710  106713      20
  106680  106677  106710  106716       3  106677  106683  106692  106695      15
  106677  106683  106692  106698      15  106677  106710  106716  106719       2
  106674  106671  106677  106680       3  106674  106671  106677  106683       3
  106674  106671  106677  106710       3  106671  106677  106683  106686      10
  106671  106677  106683  106689      10  106773  106770  106776  106779       1
  106773  106770 -106776  106779       2  106770  106776  106782  106785       3
  106761  106758  106764  106767      41  106755  106752  106758  106761      41
  106755  106752  106758  106764      41  106752  106758  106764  106767      41
  106749  106746  106752  106755      41  106749  106746  106752  106758      41
  106746  106752  106758  106761      41  106743  106740  106737  106764      41
  106743  106740  106746  106749      41  106743  106740  106746  106752      41
  106740  106737  106764  106767      41  106740  106746  106752  106755      41
  106737  106740  106746  106749      41  106737  106764  106758  106761      41
  106734  106728  106722  106770      10  106734  106728  106737  106740       3
  106734  106728  106737  106764       3  106731  106728  106722  106770      10
  106731  106728  106737  106740       3  106731  106728  106737  106764       3
  106728  106737  106740  106743      41  106728  106737  106764  106767      41
  106725  106722  106728  106731      10  106725  106722  106728  106734      10
  106725  106722  106728  106737      10  106725  106722  106770  106773      19
  106725  106722 -106770  106773       3  106725  106722 -106770  106773      20
  106725  106722  106770  106776       3  106722  106770  106776  106779       2
  106719  106716  106722  106725       3  106719  106716  106722  106728       3
  106719  106716  106722  106770       3  106716  106722  106728  106731      10
  106716  106722  106728  106734      10  106824  106821  106827  106830       1
  106824  106821 -106827  106830       2  106821  106827  106833  106836       3
  106809  106806  106812  106815       1  106809  106806 -106812  106815       2
  106809  106806  106812  106818       1  106809  106806 -106812  106818       2
  106803  106797  106806  106809      19  106803  106797 -106806  106809       3
  106803  106797 -106806  106809      20  106803  106797  106806  106812       3
  106800  106797  106806  106809      19  106800  106797 -106806  106809       3
  106800  106797 -106806  106809      20  106800  106797  106806  106812       3
  106797  106806  106812  106815       2  106797  106806  106812  106818       2
  106794  106788  106782  106821      10  106794  106788  106797  106800      14
  106794  106788  106797  106803      14  106794  106788  106797  106806      10
  106791  106788  106782  106821      10  106791  106788  106797  106800      14
  106791  106788  106797  106803      14  106791  106788  106797  106806      10
  106785  106782  106788  106791      10  106785  106782  106788  106794      10
  106785  106782  106788  106797      10  106785  106782  106821  106824      19
  106785  106782 -106821  106824       3  106785  106782 -106821  106824      20
  106785  106782  106821  106827       3  106782  106788  106797  106800      15
  106782  106788  106797  106803      15  106782  106821  106827  106830       2
  106779  106776  106782  106785       3  106779  106776  106782  106788       3
  106779  106776  106782  106821       3  106776  106782  106788  106791      10
  106776  106782  106788  106794      10  106860  106857  106863  106866       1
  106860  106857 -106863  106866       2  106857  106863  106869  106872       3
  106845  106839  106833  106857      10  106845  106839  106848  106851       3
  106845  106839  106848  106854       3  106842  106839  106833  106857      10
  106842  106839  106848  106851       3  106842  106839  106848  106854       3
  106836  106833  106839  106842      10  106836  106833  106839  106845      10
  106836  106833  106839  106848      10  106836  106833  106857  106860      19
  106836  106833 -106857  106860       3  106836  106833 -106857  106860      20
  106836  106833  106857  106863       3  106833  106857  106863  106866       2
  106830  106827  106833  106836       3  106830  106827  106833  106839       3
  106830  106827  106833  106857       3  106827  106833  106839  106842      10
  106827  106833  106839  106845      10  106890  106887  106893  106896       1
  106890  106887 -106893  106896       2  106887  106893  106899  106902       3
  106884  106875  106869  106887      10  106881  106875  106869  106887      10
  106878  106875  106869  106887      10  106872  106869  106875  106878      10
  106872  106869  106875  106881      10  106872  106869  106875  106884      10
  106872  106869  106887  106890      19  106872  106869 -106887  106890       3
  106872  106869 -106887  106890      20  106872  106869  106887  106893       3
  106869  106887  106893  106896       2  106866  106863  106869  106872       3
  106866  106863  106869  106875       3  106866  106863  106869  106887       3
  106863  106869  106875  106878      10  106863  106869  106875  106881      10
  106863  106869  106875  106884      10  106953  106950  106956  106959       1
  106953  106950 -106956  106959       2  106950  106956  106962  106965       3
  106941  106938  106944  106947      41  106935  106932  106929  106938       7
  106935  106932 -106929  106938     168  106935  106932 -106929  106938      29
  106935  106932 -106929  106938     169  106932  106929  106938  106941      41
  106929  106938  106944  106947      41  106926  106923  106929  106932      41
  106926  106923  106929  106938      41  106923  106929  106932  106935       7
  106923  106929 -106932  106935     168  106923  106929 -106932  106935      29
  106923  106929 -106932  106935     169  106923  106929  106938  106941      41
  106920  106917  106914  106944      41  106920  106917  106923  106926      41
  106920  106917  106923  106929      41  106917  106914  106944  106947      41
  106914  106917  106923  106926      41  106914  106944  106938  106941      41
  106911  106905  106899  106950      10  106911  106905  106914  106917       3
  106911  106905  106914  106944       3  106908  106905  106899  106950      10
  106908  106905  106914  106917       3  106908  106905  106914  106944       3
  106905  106914  106917  106920      41  106905  106914  106944  106947      41
  106902  106899  106905  106908      10  106902  106899  106905  106911      10
  106902  106899  106905  106914      10  106902  106899  106950  106953      19
  106902  106899 -106950  106953       3  106902  106899 -106950  106953      20
  106902  106899  106950  106956       3  106899  106950  106956  106959       2
  106896  106893  106899  106902       3  106896  106893  106899  106905       3
  106896  106893  106899  106950       3  106893  106899  106905  106908      10
  106893  106899  106905  106911      10  107001  106998  107004  107007       1
  107001  106998 -107004  107007       2  106998  107004  107010  107013       3
  106983  106974  106968  106986      15  106980  106974  106968  106986      15
  106977  106974  106968  106986      15  106974  106968  106986  106989      15
  106974  106968  106986  106992      15  106974  106968  106986  106995      15
  106971  106968  106962  106998      10  106971  106968  106974  106977      14
  106971  106968  106974  106980      14  106971  106968  106974  106983      14
  106971  106968  106986  106989      14  106971  106968  106986  106992      14
  106971  106968  106986  106995      14  106965  106962  106968  106971      10
  106965  106962  106968  106974      10  106965  106962  106968  106986      10
  106965  106962  106998  107001      19  106965  106962 -106998  107001       3
  106965  106962 -106998  107001      20  106965  106962  106998  107004       3
  106962  106968  106974  106977      15  106962  106968  106974  106980      15
  106962  106968  106974  106983      15  106962  106968  106986  106989      15
  106962  106968  106986  106992      15  106962  106968  106986  106995      15
  106962  106998  107004  107007       2  106959  106956  106962  106965       3
  106959  106956  106962  106968       3  106959  106956  106962  106998       3
  106956  106962  106968  106971      10  107058  107055  107061  107064       1
  107058  107055 -107061  107064       2  107055  107061  107067  107070       3
  107040  107031  107025  107043      15  107037  107031  107025  107043      15
  107034  107031  107025  107043      15  107031  107025  107043  107046      15
  107031  107025  107043  107049      15  107031  107025  107043  107052      15
  107028  107025  107031  107034      14  107028  107025  107031  107037      14
  107028  107025  107031  107040      14  107028  107025  107043  107046      14
  107028  107025  107043  107049      14  107028  107025  107043  107052      14
  107022  107016  107010  107055      10  107022  107016  107025  107028      14
  107022  107016  107025  107031      15  107022  107016  107025  107043      15
  107019  107016  107010  107055      10  107019  107016  107025  107028      14
  107019  107016  107025  107031      15  107019  107016  107025  107043      15
  107016  107025  107031  107034      15  107016  107025  107031  107037      15
  107016  107025  107031  107040      15  107016  107025  107043  107046      15
  107016  107025  107043  107049      15  107016  107025  107043  107052      15
  107013  107010  107016  107019      10  107013  107010  107016  107022      10
  107013  107010  107016  107025      10  107013  107010  107055  107058      19
  107013  107010 -107055  107058       3  107013  107010 -107055  107058      20
  107013  107010  107055  107061       3  107010  107016  107025  107028      15
  107010  107055  107061  107064       2  107007  107004  107010  107013       3
  107007  107004  107010  107016       3  107007  107004  107010  107055       3
  107004  107010  107016  107019      10  107004  107010  107016  107022      10
  107115  107112  107118  107121       1  107115  107112 -107118  107121       2
  107112  107118  107124  107127       3  107097  107088  107082  107100      15
  107094  107088  107082  107100      15  107091  107088  107082  107100      15
  107088  107082  107100  107103      15  107088  107082  107100  107106      15
  107088  107082  107100  107109      15  107085  107082  107088  107091      14
  107085  107082  107088  107094      14  107085  107082  107088  107097      14
  107085  107082  107100  107103      14  107085  107082  107100  107106      14
  107085  107082  107100  107109      14  107079  107073  107067  107112      10
  107079  107073  107082  107085      14  107079  107073  107082  107088      15
  107079  107073  107082  107100      15  107076  107073  107067  107112      10
  107076  107073  107082  107085      14  107076  107073  107082  107088      15
  107076  107073  107082  107100      15  107073  107082  107088  107091      15
  107073  107082  107088  107094      15  107073  107082  107088  107097      15
  107073  107082  107100  107103      15  107073  107082  107100  107106      15
  107073  107082  107100  107109      15  107070  107067  107073  107076      10
  107070  107067  107073  107079      10  107070  107067  107073  107082      10
  107070  107067  107112  107115      19  107070  107067 -107112  107115       3
  107070  107067 -107112  107115      20  107070  107067  107112  107118       3
  107067  107073  107082  107085      15  107067  107112  107118  107121       2
  107064  107061  107067  107070       3  107064  107061  107067  107073       3
  107064  107061  107067  107112       3  107061  107067  107073  107076      10
  107061  107067  107073  107079      10  107148  107145  107151  107154       1
  107148  107145 -107151  107154       2  107145  107151  107157  107160       3
  107136  107130  107124  107145      10  107136  107130  107139  107142      95
  107133  107130  107124  107145      10  107133  107130  107139  107142      95
  107127  107124  107130  107133      10  107127  107124  107130  107136      10
  107127  107124  107130  107139      90  107127  107124 -107130  107139      29
  107127  107124  107145  107148      19  107127  107124 -107145  107148       3
  107127  107124 -107145  107148      20  107127  107124  107145  107151       3
  107124  107130  107139  107142     127  107124  107130 -107139  107142     128
  107124  107130 -107139  107142     129  107124  107130 -107139  107142     130
  107124  107145  107151  107154       2  107121  107118  107124  107127       3
  107121  107118  107124  107130       3  107121  107118  107124  107145       3
  107118  107124  107130  107133      10  107118  107124  107130  107136      10
  107193  107190  107196  107199       1  107193  107190 -107196  107199       2
  107190  107196  107202  107205       3  107178  107172  107181  107184       3
  107178  107172  107181  107187       3  107175  107172  107181  107184       3
  107175  107172  107181  107187       3  107169  107163  107157  107190      10
  107169  107163  107172  107175      14  107169  107163  107172  107178      14
  107169  107163  107172  107181      10  107166  107163  107157  107190      10
  107166  107163  107172  107175      14  107166  107163  107172  107178      14
  107166  107163  107172  107181      10  107160  107157  107163  107166      10
  107160  107157  107163  107169      10  107160  107157  107163  107172      10
  107160  107157  107190  107193      19  107160  107157 -107190  107193       3
  107160  107157 -107190  107193      20  107160  107157  107190  107196       3
  107157  107163  107172  107175      15  107157  107163  107172  107178      15
  107157  107190  107196  107199       2  107154  107151  107157  107160       3
  107154  107151  107157  107163       3  107154  107151  107157  107190       3
  107151  107157  107163  107166      10  107151  107157  107163  107169      10
  107259  107256  107262  107265       1  107259  107256 -107262  107265       2
  107256  107262  107268  107271       3  107241  107235  107244  107247      10
  107241  107235  107244  107250      10  107241  107235  107244  107253      10
  107238  107235  107244  107247      10  107238  107235  107244  107250      10
  107238  107235  107244  107253      10  107232  107226  107235  107238      10
  107232  107226  107235  107241      10  107232  107226  107235  107244      10
  107229  107226  107235  107238      10  107229  107226  107235  107241      10
  107229  107226  107235  107244      10  107226  107235  107244  107247      10
  107226  107235  107244  107250      10  107226  107235  107244  107253      10
  107223  107217  107226  107229      14  107223  107217  107226  107232      14
  107223  107217  107226  107235      15  107220  107217  107226  107229      14
  107220  107217  107226  107232      14  107220  107217  107226  107235      15
  107217  107226  107235  107238      10  107217  107226  107235  107241      10
  107214  107208  107202  107256      10  107214  107208  107217  107220      14
  107214  107208  107217  107223      14  107214  107208  107217  107226      15
  107211  107208  107202  107256      10  107211  107208  107217  107220      14
  107211  107208  107217  107223      14  107211  107208  107217  107226      15
  107208  107217  107226  107229      15  107208  107217  107226  107232      15
  107205  107202  107208  107211      10  107205  107202  107208  107214      10
  107205  107202  107208  107217      10  107205  107202  107256  107259      19
  107205  107202 -107256  107259       3  107205  107202 -107256  107259      20
  107205  107202  107256  107262       3  107202  107208  107217  107220      15
  107202  107208  107217  107223      15  107202  107256  107262  107265       2
  107199  107196  107202  107205       3  107199  107196  107202  107208       3
  107199  107196  107202  107256       3  107196  107202  107208  107211      10
  107196  107202  107208  107214      10  107325  107322  107328  107331       1
  107325  107322 -107328  107331       2  107322  107328  107334  107337       3
  107307  107301  107310  107313      10  107307  107301  107310  107316      10
  107307  107301  107310  107319      10  107304  107301  107310  107313      10
  107304  107301  107310  107316      10  107304  107301  107310  107319      10
  107298  107292  107301  107304      10  107298  107292  107301  107307      10
  107298  107292  107301  107310      10  107295  107292  107301  107304      10
  107295  107292  107301  107307      10  107295  107292  107301  107310      10
  107292  107301  107310  107313      10  107292  107301  107310  107316      10
  107292  107301  107310  107319      10  107289  107283  107292  107295      14
  107289  107283  107292  107298      14  107289  107283  107292  107301      15
  107286  107283  107292  107295      14  107286  107283  107292  107298      14
  107286  107283  107292  107301      15  107283  107292  107301  107304      10
  107283  107292  107301  107307      10  107280  107274  107268  107322      10
  107280  107274  107283  107286      14  107280  107274  107283  107289      14
  107280  107274  107283  107292      15  107277  107274  107268  107322      10
  107277  107274  107283  107286      14  107277  107274  107283  107289      14
  107277  107274  107283  107292      15  107274  107283  107292  107295      15
  107274  107283  107292  107298      15  107271  107268  107274  107277      10
  107271  107268  107274  107280      10  107271  107268  107274  107283      10
  107271  107268  107322  107325      19  107271  107268 -107322  107325       3
  107271  107268 -107322  107325      20  107271  107268  107322  107328       3
  107268  107274  107283  107286      15  107268  107274  107283  107289      15
  107268  107322  107328  107331       2  107265  107262  107268  107271       3
  107265  107262  107268  107274       3  107265  107262  107268  107322       3
  107262  107268  107274  107277      10  107262  107268  107274  107280      10
  107382  107379  107385  107388       1  107382  107379 -107385  107388       2
  107379  107385  107391  107394       3  107364  107358  107367  107370      14
  107364  107358  107367  107373      14  107364  107358  107367  107376      14
  107361  107358  107367  107370      14  107361  107358  107367  107373      14
  107361  107358  107367  107376      14  107355  107346  107340  107358      15
  107352  107346  107340  107358      15  107349  107346  107340  107358      15
  107346  107340  107358  107361      15  107346  107340  107358  107364      15
  107343  107340  107334  107379      10  107343  107340  107346  107349      14
  107343  107340  107346  107352      14  107343  107340  107346  107355      14
  107343  107340  107358  107361      14  107343  107340  107358  107364      14
  107343  107340  107358  107367      15  107340  107358  107367  107370      15
  107340  107358  107367  107373      15  107340  107358  107367  107376      15
  107337  107334  107340  107343      10  107337  107334  107340  107346      10
  107337  107334  107340  107358      10  107337  107334  107379  107382      19
  107337  107334 -107379  107382       3  107337  107334 -107379  107382      20
  107337  107334  107379  107385       3  107334  107340  107346  107349      15
  107334  107340  107346  107352      15  107334  107340  107346  107355      15
  107334  107340  107358  107361      15  107334  107340  107358  107364      15
  107334  107379  107385  107388       2  107331  107328  107334  107337       3
  107331  107328  107334  107340       3  107331  107328  107334  107379       3
  107328  107334  107340  107343      10  107415  107412  107418  107421       1
  107415  107412 -107418  107421       2  107412  107418  107424  107427       3
  107403  107397  107391  107412      10  107403  107397  107406  107409      95
  107400  107397  107391  107412      10  107400  107397  107406  107409      95
  107394  107391  107397  107400      10  107394  107391  107397  107403      10
  107394  107391  107397  107406      90  107394  107391 -107397  107406      29
  107394  107391  107412  107415      19  107394  107391 -107412  107415       3
  107394  107391 -107412  107415      20  107394  107391  107412  107418       3
  107391  107397  107406  107409     127  107391  107397 -107406  107409     128
  107391  107397 -107406  107409     129  107391  107397 -107406  107409     130
  107391  107412  107418  107421       2  107388  107385  107391  107394       3
  107388  107385  107391  107397       3  107388  107385  107391  107412       3
  107385  107391  107397  107400      10  107385  107391  107397  107403      10
  107448  107445  107451  107454       1  107448  107445 -107451  107454       2
  107445  107451  107457  107460       3  107436  107430  107424  107445      10
  107436  107430  107439  107442      95  107433  107430  107424  107445      10
  107433  107430  107439  107442      95  107427  107424  107430  107433      10
  107427  107424  107430  107436      10  107427  107424  107430  107439      90
  107427  107424 -107430  107439      29  107427  107424  107445  107448      19
  107427  107424 -107445  107448       3  107427  107424 -107445  107448      20
  107427  107424  107445  107451       3  107424  107430  107439  107442     127
  107424  107430 -107439  107442     128  107424  107430 -107439  107442     129
  107424  107430 -107439  107442     130  107424  107445  107451  107454       2
  107421  107418  107424  107427       3  107421  107418  107424  107430       3
  107421  107418  107424  107445       3  107418  107424  107430  107433      10
  107418  107424  107430  107436      10  107505  107502  107508  107511       1
  107505  107502 -107508  107511       2  107502  107508  107514  107517       3
  107487  107481  107490  107493      14  107487  107481  107490  107496      14
  107487  107481  107490  107499      14  107484  107481  107490  107493      14
  107484  107481  107490  107496      14  107484  107481  107490  107499      14
  107478  107469  107463  107481      15  107475  107469  107463  107481      15
  107472  107469  107463  107481      15  107469  107463  107481  107484      15
  107469  107463  107481  107487      15  107466  107463  107457  107502      10
  107466  107463  107469  107472      14  107466  107463  107469  107475      14
  107466  107463  107469  107478      14  107466  107463  107481  107484      14
  107466  107463  107481  107487      14  107466  107463  107481  107490      15
  107463  107481  107490  107493      15  107463  107481  107490  107496      15
  107463  107481  107490  107499      15  107460  107457  107463  107466      10
  107460  107457  107463  107469      10  107460  107457  107463  107481      10
  107460  107457  107502  107505      19  107460  107457 -107502  107505       3
  107460  107457 -107502  107505      20  107460  107457  107502  107508       3
  107457  107463  107469  107472      15  107457  107463  107469  107475      15
  107457  107463  107469  107478      15  107457  107463  107481  107484      15
  107457  107463  107481  107487      15  107457  107502  107508  107511       2
  107454  107451  107457  107460       3  107454  107451  107457  107463       3
  107454  107451  107457  107502       3  107451  107457  107463  107466      10
  107556  107553  107559  107562       1  107556  107553 -107559  107562       2
  107553  107559  107565  107568       3  107541  107538  107544  107547       1
  107541  107538 -107544  107547       2  107541  107538  107544  107550       1
  107541  107538 -107544  107550       2  107535  107529  107538  107541      19
  107535  107529 -107538  107541       3  107535  107529 -107538  107541      20
  107535  107529  107538  107544       3  107532  107529  107538  107541      19
  107532  107529 -107538  107541       3  107532  107529 -107538  107541      20
  107532  107529  107538  107544       3  107529  107538  107544  107547       2
  107529  107538  107544  107550       2  107526  107520  107514  107553      10
  107526  107520  107529  107532      14  107526  107520  107529  107535      14
  107526  107520  107529  107538      10  107523  107520  107514  107553      10
  107523  107520  107529  107532      14  107523  107520  107529  107535      14
  107523  107520  107529  107538      10  107517  107514  107520  107523      10
  107517  107514  107520  107526      10  107517  107514  107520  107529      10
  107517  107514  107553  107556      19  107517  107514 -107553  107556       3
  107517  107514 -107553  107556      20  107517  107514  107553  107559       3
  107514  107520  107529  107532      15  107514  107520  107529  107535      15
  107514  107553  107559  107562       2  107511  107508  107514  107517       3
  107511  107508  107514  107520       3  107511  107508  107514  107553       3
  107508  107514  107520  107523      10  107508  107514  107520  107526      10
  107589  107586  107592  107595       1  107589  107586 -107592  107595       2
  107586  107592  107598  107601       3  107577  107571  107565  107586      10
  107577  107571  107580  107583      95  107574  107571  107565  107586      10
  107574  107571  107580  107583      95  107568  107565  107571  107574      10
  107568  107565  107571  107577      10  107568  107565  107571  107580      90
  107568  107565 -107571  107580      29  107568  107565  107586  107589      19
  107568  107565 -107586  107589       3  107568  107565 -107586  107589      20
  107568  107565  107586  107592       3  107565  107571  107580  107583     127
  107565  107571 -107580  107583     128  107565  107571 -107580  107583     129
  107565  107571 -107580  107583     130  107565  107586  107592  107595       2
  107562  107559  107565  107568       3  107562  107559  107565  107571       3
  107562  107559  107565  107586       3  107559  107565  107571  107574      10
  107559  107565  107571  107577      10  107646  107643  107649  107652       1
  107646  107643 -107649  107652       2  107643  107649  107655  107658       3
  107628  107622  107631  107634      14  107628  107622  107631  107637      14
  107628  107622  107631  107640      14  107625  107622  107631  107634      14
  107625  107622  107631  107637      14  107625  107622  107631  107640      14
  107619  107610  107604  107622      15  107616  107610  107604  107622      15
  107613  107610  107604  107622      15  107610  107604  107622  107625      15
  107610  107604  107622  107628      15  107607  107604  107598  107643      10
  107607  107604  107610  107613      14  107607  107604  107610  107616      14
  107607  107604  107610  107619      14  107607  107604  107622  107625      14
  107607  107604  107622  107628      14  107607  107604  107622  107631      15
  107604  107622  107631  107634      15  107604  107622  107631  107637      15
  107604  107622  107631  107640      15  107601  107598  107604  107607      10
  107601  107598  107604  107610      10  107601  107598  107604  107622      10
  107601  107598  107643  107646      19  107601  107598 -107643  107646       3
  107601  107598 -107643  107646      20  107601  107598  107643  107649       3
  107598  107604  107610  107613      15  107598  107604  107610  107616      15
  107598  107604  107610  107619      15  107598  107604  107622  107625      15
  107598  107604  107622  107628      15  107598  107643  107649  107652       2
  107595  107592  107598  107601       3  107595  107592  107598  107604       3
  107595  107592  107598  107643       3  107592  107598  107604  107607      10
  107691  107697  107700  107703       3  107691  107697  107700  107706       3
  107691  107697  107727  107730       3  107676  107667  107661  107679      15
  107673  107667  107661  107679      15  107670  107667  107661  107679      15
  107667  107661  107679  107682      15  107667  107661  107679  107685      15
  107667  107661  107679  107688      15  107664  107661  107655  107691      10
  107664  107661  107667  107670      14  107664  107661  107667  107673      14
  107664  107661  107667  107676      14  107664  107661  107679  107682      14
  107664  107661  107679  107685      14  107664  107661  107679  107688      14
  107658  107655  107661  107664      10  107658  107655  107661  107667      10
  107658  107655  107661  107679      10  107658  107655  107691  107694      19
  107658  107655 -107691  107694       3  107658  107655 -107691  107694      20
  107658  107655  107691  107697       3  107655  107661  107667  107670      15
  107655  107661  107667  107673      15  107655  107661  107667  107676      15
  107655  107661  107679  107682      15  107655  107661  107679  107685      15
  107655  107661  107679  107688      15  107652  107649  107655  107658       3
  107652  107649  107655  107661       3  107652  107649  107655  107691       3
  107649  107655  107661  107664      10  107736  107733  107739  107742       1
  107736  107733 -107739  107742       2  107733  107739  107745  107748       3
  107730  107727  107733  107736      19  107730  107727 -107733  107736       3
  107730  107727 -107733  107736      20  107730  107727  107733  107739       3
  107727  107733  107739  107742       2  107724  107718  107727  107730      10
  107724  107718  107727  107733      10  107721  107718  107727  107730      10
  107721  107718  107727  107733      10  107715  107709  107718  107721      14
  107715  107709  107718  107724      14  107715  107709  107718  107727      15
  107712  107709  107718  107721      14  107712  107709  107718  107724      14
  107712  107709  107718  107727      15  107709  107718  107727  107730      10
  107706  107700  107697  107727       3  107706  107700  107709  107712      10
  107706  107700  107709  107715      10  107706  107700  107709  107718      10
  107703  107700  107697  107727       3  107703  107700  107709  107712      10
  107703  107700  107709  107715      10  107703  107700  107709  107718      10
  107700  107697  107727  107730       3  107700  107709  107718  107721      15
  107700  107709  107718  107724      15  107697  107700  107709  107712      10
  107697  107700  107709  107715      10  107697  107727  107718  107721      10
  107697  107727  107718  107724      10  107766  107763  107769  107772       1
  107766  107763 -107769  107772       2  107763  107769  107775  107778       3
  107760  107751  107745  107763      10  107757  107751  107745  107763      10
  107754  107751  107745  107763      10  107748  107745  107751  107754      10
  107748  107745  107751  107757      10  107748  107745  107751  107760      10
  107748  107745  107763  107766      19  107748  107745 -107763  107766       3
  107748  107745 -107763  107766      20  107748  107745  107763  107769       3
  107745  107763  107769  107772       2  107742  107739  107745  107748       3
  107742  107739  107745  107751       3  107742  107739  107745  107763       3
  107739  107745  107751  107754      10  107739  107745  107751  107757      10
  107739  107745  107751  107760      10  107823  107820  107826  107829       1
  107823  107820 -107826  107829       2  107820  107826  107832  107835       3
  107805  107796  107790  107808      15  107802  107796  107790  107808      15
  107799  107796  107790  107808      15  107796  107790  107808  107811      15
  107796  107790  107808  107814      15  107796  107790  107808  107817      15
  107793  107790  107796  107799      14  107793  107790  107796  107802      14
  107793  107790  107796  107805      14  107793  107790  107808  107811      14
  107793  107790  107808  107814      14  107793  107790  107808  107817      14
  107787  107781  107775  107820      10  107787  107781  107790  107793      14
  107787  107781  107790  107796      15  107787  107781  107790  107808      15
  107784  107781  107775  107820      10  107784  107781  107790  107793      14
  107784  107781  107790  107796      15  107784  107781  107790  107808      15
  107781  107790  107796  107799      15  107781  107790  107796  107802      15
  107781  107790  107796  107805      15  107781  107790  107808  107811      15
  107781  107790  107808  107814      15  107781  107790  107808  107817      15
  107778  107775  107781  107784      10  107778  107775  107781  107787      10
  107778  107775  107781  107790      10  107778  107775  107820  107823      19
  107778  107775 -107820  107823       3  107778  107775 -107820  107823      20
  107778  107775  107820  107826       3  107775  107781  107790  107793      15
  107775  107820  107826  107829       2  107772  107769  107775  107778       3
  107772  107769  107775  107781       3  107772  107769  107775  107820       3
  107769  107775  107781  107784      10  107769  107775  107781  107787      10
  107868  107865  107871  107874       1  107868  107865 -107871  107874       2
  107865  107871  107877  107880       3  107853  107847  107856  107859       3
  107853  107847  107856  107862       3  107850  107847  107856  107859       3
  107850  107847  107856  107862       3  107844  107838  107832  107865      10
  107844  107838  107847  107850      14  107844  107838  107847  107853      14
  107844  107838  107847  107856      10  107841  107838  107832  107865      10
  107841  107838  107847  107850      14  107841  107838  107847  107853      14
  107841  107838  107847  107856      10  107835  107832  107838  107841      10
  107835  107832  107838  107844      10  107835  107832  107838  107847      10
  107835  107832  107865  107868      19  107835  107832 -107865  107868       3
  107835  107832 -107865  107868      20  107835  107832  107865  107871       3
  107832  107838  107847  107850      15  107832  107838  107847  107853      15
  107832  107865  107871  107874       2  107829  107826  107832  107835       3
  107829  107826  107832  107838       3  107829  107826  107832  107865       3
  107826  107832  107838  107841      10  107826  107832  107838  107844      10
  107925  107922  107928  107931       1  107925  107922 -107928  107931       2
  107922  107928  107934  107937       3  107907  107901  107910  107913      14
  107907  107901  107910  107916      14  107907  107901  107910  107919      14
  107904  107901  107910  107913      14  107904  107901  107910  107916      14
  107904  107901  107910  107919      14  107898  107889  107883  107901      15
  107895  107889  107883  107901      15  107892  107889  107883  107901      15
  107889  107883  107901  107904      15  107889  107883  107901  107907      15
  107886  107883  107877  107922      10  107886  107883  107889  107892      14
  107886  107883  107889  107895      14  107886  107883  107889  107898      14
  107886  107883  107901  107904      14  107886  107883  107901  107907      14
  107886  107883  107901  107910      15  107883  107901  107910  107913      15
  107883  107901  107910  107916      15  107883  107901  107910  107919      15
  107880  107877  107883  107886      10  107880  107877  107883  107889      10
  107880  107877  107883  107901      10  107880  107877  107922  107925      19
  107880  107877 -107922  107925       3  107880  107877 -107922  107925      20
  107880  107877  107922  107928       3  107877  107883  107889  107892      15
  107877  107883  107889  107895      15  107877  107883  107889  107898      15
  107877  107883  107901  107904      15  107877  107883  107901  107907      15
  107877  107922  107928  107931       2  107874  107871  107877  107880       3
  107874  107871  107877  107883       3  107874  107871  107877  107922       3
  107871  107877  107883  107886      10  107955  107952  107958  107961       1
  107955  107952 -107958  107961       2  107952  107958  107964  107967       3
  107949  107940  107934  107952      10  107946  107940  107934  107952      10
  107943  107940  107934  107952      10  107937  107934  107940  107943      10
  107937  107934  107940  107946      10  107937  107934  107940  107949      10
  107937  107934  107952  107955      19  107937  107934 -107952  107955       3
  107937  107934 -107952  107955      20  107937  107934  107952  107958       3
  107934  107952  107958  107961       2  107931  107928  107934  107937       3
  107931  107928  107934  107940       3  107931  107928  107934  107952       3
  107928  107934  107940  107943      10  107928  107934  107940  107946      10
  107928  107934  107940  107949      10  107997  107994  108000  108003       1
  107997  107994 -108000  108003       2  107994  108000  108006  108009       3
  107982  107979  107985  107988       1  107982  107979 -107985  107988       2
  107982  107979  107985  107991       1  107982  107979 -107985  107991       2
  107976  107970  107964  107994      10  107976  107970  107979  107982      19
  107976  107970 -107979  107982       3  107976  107970 -107979  107982      20
  107976  107970  107979  107985       3  107973  107970  107964  107994      10
  107973  107970  107979  107982      19  107973  107970 -107979  107982       3
  107973  107970 -107979  107982      20  107973  107970  107979  107985       3
  107970  107979  107985  107988       2  107970  107979  107985  107991       2
  107967  107964  107970  107973      10  107967  107964  107970  107976      10
  107967  107964  107970  107979      10  107967  107964  107994  107997      19
  107967  107964 -107994  107997       3  107967  107964 -107994  107997      20
  107967  107964  107994  108000       3  107964  107994  108000  108003       2
  107961  107958  107964  107967       3  107961  107958  107964  107970       3
  107961  107958  107964  107994       3  107958  107964  107970  107973      10
  107958  107964  107970  107976      10  108027  108024  108030  108033       1
  108027  108024 -108030  108033       2  108024  108030  108036  108039       3
  108021  108012  108006  108024      10  108018  108012  108006  108024      10
  108015  108012  108006  108024      10  108009  108006  108012  108015      10
  108009  108006  108012  108018      10  108009  108006  108012  108021      10
  108009  108006  108024  108027      19  108009  108006 -108024  108027       3
  108009  108006 -108024  108027      20  108009  108006  108024  108030       3
  108006  108024  108030  108033       2  108003  108000  108006  108009       3
  108003  108000  108006  108012       3  108003  108000  108006  108024       3
  108000  108006  108012  108015      10  108000  108006  108012  108018      10
  108000  108006  108012  108021      10  108078  108075  108081  108084       1
  108078  108075 -108081  108084       2  108075  108081  108087  108090       3
  108066  108063  108069  108072     138  108060  108057  108063  108066     186
  108060  108057  108063  108069     186  108057  108063  108069  108072     138
  108054  108051  108069  108072     187  108054  108057  108063  108066     186
  108051  108054  108057  108060     192  108051  108069  108063  108066     138
  108048  108042  108036  108075      10  108048  108042  108051  108054       3
  108048  108042  108051  108069       3  108045  108042  108036  108075      10
  108045  108042  108051  108054       3  108045  108042  108051  108069       3
  108042  108051  108069  108072     187  108039  108036  108042  108045      10
  108039  108036  108042  108048      10  108039  108036  108042  108051      10
  108039  108036  108075  108078      19  108039  108036 -108075  108078       3
  108039  108036 -108075  108078      20  108039  108036  108075  108081       3
  108036  108075  108081  108084       2  108033  108030  108036  108039       3
  108033  108030  108036  108042       3  108033  108030  108036  108075       3
  108030  108036  108042  108045      10  108030  108036  108042  108048      10
  108150  108147  108153  108156       1  108150  108147 -108153  108156       2
  108147  108153  108159  108162       3  108135  108129  108126  108138      51
  108135  108129 -108126  108138       6  108132  108129  108126  108138      51
  108132  108129 -108126  108138       6  108129  108126  108138  108141      51
  108129  108126 -108138  108141       6  108129  108126  108138  108144      51
  108129  108126 -108138  108144       6  108123  108120  108126  108129      51
  108123  108120 -108126  108129       6  108123  108120  108126  108138      51
  108123  108120 -108126  108138       6  108120  108126  108129  108132      51
  108120  108126 -108129  108132       6  108120  108126  108129  108135      51
  108120  108126 -108129  108135       6  108120  108126  108138  108141      51
  108120  108126 -108138  108141       6  108120  108126  108138  108144      51
  108120  108126 -108138  108144       6  108117  108111  108120  108123      29
  108117  108111  108120  108126      29  108114  108111  108120  108123      29
  108114  108111  108120  108126      29  108108  108102  108111  108114      10
  108108  108102  108111  108117      10  108108  108102  108111  108120      10
  108105  108102  108111  108114      10  108105  108102  108111  108117      10
  108105  108102  108111  108120      10  108102  108111  108120  108123      29
  108099  108093  108087  108147      10  108099  108093  108102  108105      14
  108099  108093  108102  108108      14  108099  108093  108102  108111      15
  108096  108093  108087  108147      10  108096  108093  108102  108105      14
  108096  108093  108102  108108      14  108096  108093  108102  108111      15
  108093  108102  108111  108114      10  108093  108102  108111  108117      10
  108090  108087  108093  108096      10  108090  108087  108093  108099      10
  108090  108087  108093  108102      10  108090  108087  108147  108150      19
  108090  108087 -108147  108150       3  108090  108087 -108147  108150      20
  108090  108087  108147  108153       3  108087  108093  108102  108105      15
  108087  108093  108102  108108      15  108087  108147  108153  108156       2
  108084  108081  108087  108090       3  108084  108081  108087  108093       3
  108084  108081  108087  108147       3  108081  108087  108093  108096      10
  108081  108087  108093  108099      10  108213  108219  108222  108225       3
  108213  108219  108222  108228       3  108213  108219  108249  108252       3
  108198  108192  108201  108204      10  108198  108192  108201  108207      10
  108198  108192  108201  108210      10  108195  108192  108201  108204      10
  108195  108192  108201  108207      10  108195  108192  108201  108210      10
  108189  108183  108192  108195      10  108189  108183  108192  108198      10
  108189  108183  108192  108201      10  108186  108183  108192  108195      10
  108186  108183  108192  108198      10  108186  108183  108192  108201      10
  108183  108192  108201  108204      10  108183  108192  108201  108207      10
  108183  108192  108201  108210      10  108180  108174  108183  108186      14
  108180  108174  108183  108189      14  108180  108174  108183  108192      15
  108177  108174  108183  108186      14  108177  108174  108183  108189      14
  108177  108174  108183  108192      15  108174  108183  108192  108195      10
  108174  108183  108192  108198      10  108171  108165  108159  108213      10
  108171  108165  108174  108177      14  108171  108165  108174  108180      14
  108171  108165  108174  108183      15  108168  108165  108159  108213      10
  108168  108165  108174  108177      14  108168  108165  108174  108180      14
  108168  108165  108174  108183      15  108165  108174  108183  108186      15
  108165  108174  108183  108189      15  108162  108159  108165  108168      10
  108162  108159  108165  108171      10  108162  108159  108165  108174      10
  108162  108159  108213  108216      19  108162  108159 -108213  108216       3
  108162  108159 -108213  108216      20  108162  108159  108213  108219       3
  108159  108165  108174  108177      15  108159  108165  108174  108180      15
  108156  108153  108159  108162       3  108156  108153  108159  108165       3
  108156  108153  108159  108213       3  108153  108159  108165  108168      10
  108153  108159  108165  108171      10  108258  108255  108261  108264       1
  108258  108255 -108261  108264       2  108255  108261  108267  108270       3
  108252  108249  108255  108258      19  108252  108249 -108255  108258       3
  108252  108249 -108255  108258      20  108252  108249  108255  108261       3
  108249  108255  108261  108264       2  108246  108240  108249  108252      10
  108246  108240  108249  108255      10  108243  108240  108249  108252      10
  108243  108240  108249  108255      10  108237  108231  108240  108243      14
  108237  108231  108240  108246      14  108237  108231  108240  108249      15
  108234  108231  108240  108243      14  108234  108231  108240  108246      14
  108234  108231  108240  108249      15  108231  108240  108249  108252      10
  108228  108222  108219  108249       3  108228  108222  108231  108234      10
  108228  108222  108231  108237      10  108228  108222  108231  108240      10
  108225  108222  108219  108249       3  108225  108222  108231  108234      10
  108225  108222  108231  108237      10  108225  108222  108231  108240      10
  108222  108219  108249  108252       3  108222  108231  108240  108243      15
  108222  108231  108240  108246      15  108219  108222  108231  108234      10
  108219  108222  108231  108237      10  108219  108249  108240  108243      10
  108219  108249  108240  108246      10  108315  108312  108318  108321       1
  108315  108312 -108318  108321       2  108312  108318  108324  108327       3
  108297  108288  108282  108300      15  108294  108288  108282  108300      15
  108291  108288  108282  108300      15  108288  108282  108300  108303      15
  108288  108282  108300  108306      15  108288  108282  108300  108309      15
  108285  108282  108288  108291      14  108285  108282  108288  108294      14
  108285  108282  108288  108297      14  108285  108282  108300  108303      14
  108285  108282  108300  108306      14  108285  108282  108300  108309      14
  108279  108273  108267  108312      10  108279  108273  108282  108285      14
  108279  108273  108282  108288      15  108279  108273  108282  108300      15
  108276  108273  108267  108312      10  108276  108273  108282  108285      14
  108276  108273  108282  108288      15  108276  108273  108282  108300      15
  108273  108282  108288  108291      15  108273  108282  108288  108294      15
  108273  108282  108288  108297      15  108273  108282  108300  108303      15
  108273  108282  108300  108306      15  108273  108282  108300  108309      15
  108270  108267  108273  108276      10  108270  108267  108273  108279      10
  108270  108267  108273  108282      10  108270  108267  108312  108315      19
  108270  108267 -108312  108315       3  108270  108267 -108312  108315      20
  108270  108267  108312  108318       3  108267  108273  108282  108285      15
  108267  108312  108318  108321       2  108264  108261  108267  108270       3
  108264  108261  108267  108273       3  108264  108261  108267  108312       3
  108261  108267  108273  108276      10  108261  108267  108273  108279      10
  108363  108360  108366  108369       1  108363  108360 -108366  108369       2
  108360  108366  108372  108375       3  108345  108336  108330  108348      15
  108342  108336  108330  108348      15  108339  108336  108330  108348      15
  108336  108330  108348  108351      15  108336  108330  108348  108354      15
  108336  108330  108348  108357      15  108333  108330  108324  108360      10
  108333  108330  108336  108339      14  108333  108330  108336  108342      14
  108333  108330  108336  108345      14  108333  108330  108348  108351      14
  108333  108330  108348  108354      14  108333  108330  108348  108357      14
  108327  108324  108330  108333      10  108327  108324  108330  108336      10
  108327  108324  108330  108348      10  108327  108324  108360  108363      19
  108327  108324 -108360  108363       3  108327  108324 -108360  108363      20
  108327  108324  108360  108366       3  108324  108330  108336  108339      15
  108324  108330  108336  108342      15  108324  108330  108336  108345      15
  108324  108330  108348  108351      15  108324  108330  108348  108354      15
  108324  108330  108348  108357      15  108324  108360  108366  108369       2
  108321  108318  108324  108327       3  108321  108318  108324  108330       3
  108321  108318  108324  108360       3  108318  108324  108330  108333      10
  108420  108417  108423  108426       1  108420  108417 -108423  108426       2
  108417  108423  108429  108432       3  108402  108396  108405  108408      14
  108402  108396  108405  108411      14  108402  108396  108405  108414      14
  108399  108396  108405  108408      14  108399  108396  108405  108411      14
  108399  108396  108405  108414      14  108393  108384  108378  108396      15
  108390  108384  108378  108396      15  108387  108384  108378  108396      15
  108384  108378  108396  108399      15  108384  108378  108396  108402      15
  108381  108378  108372  108417      10  108381  108378  108384  108387      14
  108381  108378  108384  108390      14  108381  108378  108384  108393      14
  108381  108378  108396  108399      14  108381  108378  108396  108402      14
  108381  108378  108396  108405      15  108378  108396  108405  108408      15
  108378  108396  108405  108411      15  108378  108396  108405  108414      15
  108375  108372  108378  108381      10  108375  108372  108378  108384      10
  108375  108372  108378  108396      10  108375  108372  108417  108420      19
  108375  108372 -108417  108420       3  108375  108372 -108417  108420      20
  108375  108372  108417  108423       3  108372  108378  108384  108387      15
  108372  108378  108384  108390      15  108372  108378  108384  108393      15
  108372  108378  108396  108399      15  108372  108378  108396  108402      15
  108372  108417  108423  108426       2  108369  108366  108372  108375       3
  108369  108366  108372  108378       3  108369  108366  108372  108417       3
  108366  108372  108378  108381      10  108477  108474  108480  108483       1
  108477  108474 -108480  108483       2  108474  108480  108486  108489       3
  108459  108453  108462  108465      14  108459  108453  108462  108468      14
  108459  108453  108462  108471      14  108456  108453  108462  108465      14
  108456  108453  108462  108468      14  108456  108453  108462  108471      14
  108450  108441  108435  108453      15  108447  108441  108435  108453      15
  108444  108441  108435  108453      15  108441  108435  108453  108456      15
  108441  108435  108453  108459      15  108438  108435  108429  108474      10
  108438  108435  108441  108444      14  108438  108435  108441  108447      14
  108438  108435  108441  108450      14  108438  108435  108453  108456      14
  108438  108435  108453  108459      14  108438  108435  108453  108462      15
  108435  108453  108462  108465      15  108435  108453  108462  108468      15
  108435  108453  108462  108471      15  108432  108429  108435  108438      10
  108432  108429  108435  108441      10  108432  108429  108435  108453      10
  108432  108429  108474  108477      19  108432  108429 -108474  108477       3
  108432  108429 -108474  108477      20  108432  108429  108474  108480       3
  108429  108435  108441  108444      15  108429  108435  108441  108447      15
  108429  108435  108441  108450      15  108429  108435  108453  108456      15
  108429  108435  108453  108459      15  108429  108474  108480  108483       2
  108426  108423  108429  108432       3  108426  108423  108429  108435       3
  108426  108423  108429  108474       3  108423  108429  108435  108438      10
  108507  108504  108510  108513       1  108507  108504 -108510  108513       2
  108504  108510  108516  108519       3  108501  108492  108486  108504      10
  108498  108492  108486  108504      10  108495  108492  108486  108504      10
  108489  108486  108492  108495      10  108489  108486  108492  108498      10
  108489  108486  108492  108501      10  108489  108486  108504  108507      19
  108489  108486 -108504  108507       3  108489  108486 -108504  108507      20
  108489  108486  108504  108510       3  108486  108504  108510  108513       2
  108483  108480  108486  108489       3  108483  108480  108486  108492       3
  108483  108480  108486  108504       3  108480  108486  108492  108495      10
  108480  108486  108492  108498      10  108480  108486  108492  108501      10
  108552  108549  108555  108558       1  108552  108549 -108555  108558       2
  108549  108555  108561  108564       3  108537  108531  108540  108543       3
  108537  108531  108540  108546       3  108534  108531  108540  108543       3
  108534  108531  108540  108546       3  108528  108522  108516  108549      10
  108528  108522  108531  108534      14  108528  108522  108531  108537      14
  108528  108522  108531  108540      10  108525  108522  108516  108549      10
  108525  108522  108531  108534      14  108525  108522  108531  108537      14
  108525  108522  108531  108540      10  108519  108516  108522  108525      10
  108519  108516  108522  108528      10  108519  108516  108522  108531      10
  108519  108516  108549  108552      19  108519  108516 -108549  108552       3
  108519  108516 -108549  108552      20  108519  108516  108549  108555       3
  108516  108522  108531  108534      15  108516  108522  108531  108537      15
  108516  108549  108555  108558       2  108513  108510  108516  108519       3
  108513  108510  108516  108522       3  108513  108510  108516  108549       3
  108510  108516  108522  108525      10  108510  108516  108522  108528      10
  108588  108585  108591  108594       1  108588  108585 -108591  108594       2
  108585  108591  108597  108600       3  108573  108567  108561  108585      10
  108573  108567  108576  108579       3  108573  108567  108576  108582       3
  108570  108567  108561  108585      10  108570  108567  108576  108579       3
  108570  108567  108576  108582       3  108564  108561  108567  108570      10
  108564  108561  108567  108573      10  108564  108561  108567  108576      10
  108564  108561  108585  108588      19  108564  108561 -108585  108588       3
  108564  108561 -108585  108588      20  108564  108561  108585  108591       3
  108561  108585  108591  108594       2  108558  108555  108561  108564       3
  108558  108555  108561  108567       3  108558  108555  108561  108585       3
  108555  108561  108567  108570      10  108555  108561  108567  108573      10
  108636  108633  108639  108642       1  108636  108633 -108639  108642       2
  108633  108639  108645  108648       3  108618  108609  108603  108621      15
  108615  108609  108603  108621      15  108612  108609  108603  108621      15
  108609  108603  108621  108624      15  108609  108603  108621  108627      15
  108609  108603  108621  108630      15  108606  108603  108597  108633      10
  108606  108603  108609  108612      14  108606  108603  108609  108615      14
  108606  108603  108609  108618      14  108606  108603  108621  108624      14
  108606  108603  108621  108627      14  108606  108603  108621  108630      14
  108600  108597  108603  108606      10  108600  108597  108603  108609      10
  108600  108597  108603  108621      10  108600  108597  108633  108636      19
  108600  108597 -108633  108636       3  108600  108597 -108633  108636      20
  108600  108597  108633  108639       3  108597  108603  108609  108612      15
  108597  108603  108609  108615      15  108597  108603  108609  108618      15
  108597  108603  108621  108624      15  108597  108603  108621  108627      15
  108597  108603  108621  108630      15  108597  108633  108639  108642       2
  108594  108591  108597  108600       3  108594  108591  108597  108603       3
  108594  108591  108597  108633       3  108591  108597  108603  108606      10
  108672  108669  108675  108678       1  108672  108669 -108675  108678       2
  108669  108675  108681  108684       3  108669  108675  108681  108687       3
  108657  108651  108645  108669      10  108657  108651  108660  108663       3
  108657  108651  108660  108666       3  108654  108651  108645  108669      10
  108654  108651  108660  108663       3  108654  108651  108660  108666       3
  108648  108645  108651  108654      10  108648  108645  108651  108657      10
  108648  108645  108651  108660      10  108648  108645  108669  108672      19
  108648  108645 -108669  108672       3  108648  108645 -108669  108672      20
  108648  108645  108669  108675       3  108645  108669  108675  108678       2
  108642  108639  108645  108648       3  108642  108639  108645  108651       3
  108642  108639  108645  108669       3  108639  108645  108651  108654      10
  108639  108645  108651  108657      10  108693  108690  108696  108699       1
  108693  108690 -108696  108699       2  108690  108696  108702  108705       3
  108687  108681  108690  108693      19  108687  108681 -108690  108693       3
  108687  108681 -108690  108693      20  108687  108681  108690  108696       3
  108684  108681  108690  108693      19  108684  108681 -108690  108693       3
  108684  108681 -108690  108693      20  108684  108681  108690  108696       3
  108681  108690  108696  108699       2  108678  108675  108681  108684       3
  108678  108675  108681  108687       3  108678  108675  108681  108690       3
  108738  108735  108741  108744       1  108738  108735 -108741  108744       2
  108735  108741  108747  108750       3  108723  108717  108726  108729       3
  108723  108717  108726  108732       3  108720  108717  108726  108729       3
  108720  108717  108726  108732       3  108714  108708  108702  108735      10
  108714  108708  108717  108720      14  108714  108708  108717  108723      14
  108714  108708  108717  108726      10  108711  108708  108702  108735      10
  108711  108708  108717  108720      14  108711  108708  108717  108723      14
  108711  108708  108717  108726      10  108705  108702  108708  108711      10
  108705  108702  108708  108714      10  108705  108702  108708  108717      10
  108705  108702  108735  108738      19  108705  108702 -108735  108738       3
  108705  108702 -108735  108738      20  108705  108702  108735  108741       3
  108702  108708  108717  108720      15  108702  108708  108717  108723      15
  108702  108735  108741  108744       2  108699  108696  108702  108705       3
  108699  108696  108702  108708       3  108699  108696  108702  108735       3
  108696  108702  108708  108711      10  108696  108702  108708  108714      10
  108768  108765  108771  108774       1  108768  108765 -108771  108774       2
  108765  108771  108777  108780       3  108762  108753  108747  108765      10
  108759  108753  108747  108765      10  108756  108753  108747  108765      10
  108750  108747  108753  108756      10  108750  108747  108753  108759      10
  108750  108747  108753  108762      10  108750  108747  108765  108768      19
  108750  108747 -108765  108768       3  108750  108747 -108765  108768      20
  108750  108747  108765  108771       3  108747  108765  108771  108774       2
  108744  108741  108747  108750       3  108744  108741  108747  108753       3
  108744  108741  108747  108765       3  108741  108747  108753  108756      10
  108741  108747  108753  108759      10  108741  108747  108753  108762      10
  108825  108822  108828  108831       1  108825  108822 -108828  108831       2
  108822  108828  108834  108837       3  108807  108798  108792  108810      15
  108804  108798  108792  108810      15  108801  108798  108792  108810      15
  108798  108792  108810  108813      15  108798  108792  108810  108816      15
  108798  108792  108810  108819      15  108795  108792  108798  108801      14
  108795  108792  108798  108804      14  108795  108792  108798  108807      14
  108795  108792  108810  108813      14  108795  108792  108810  108816      14
  108795  108792  108810  108819      14  108789  108783  108777  108822      10
  108789  108783  108792  108795      14  108789  108783  108792  108798      15
  108789  108783  108792  108810      15  108786  108783  108777  108822      10
  108786  108783  108792  108795      14  108786  108783  108792  108798      15
  108786  108783  108792  108810      15  108783  108792  108798  108801      15
  108783  108792  108798  108804      15  108783  108792  108798  108807      15
  108783  108792  108810  108813      15  108783  108792  108810  108816      15
  108783  108792  108810  108819      15  108780  108777  108783  108786      10
  108780  108777  108783  108789      10  108780  108777  108783  108792      10
  108780  108777  108822  108825      19  108780  108777 -108822  108825       3
  108780  108777 -108822  108825      20  108780  108777  108822  108828       3
  108777  108783  108792  108795      15  108777  108822  108828  108831       2
  108774  108771  108777  108780       3  108774  108771  108777  108783       3
  108774  108771  108777  108822       3  108771  108777  108783  108786      10
  108771  108777  108783  108789      10  108858  108855  108861  108864       1
  108858  108855 -108861  108864       2  108855  108861  108867  108870       3
  108846  108840  108834  108855      10  108846  108840  108849  108852      95
  108843  108840  108834  108855      10  108843  108840  108849  108852      95
  108837  108834  108840  108843      10  108837  108834  108840  108846      10
  108837  108834  108840  108849      90  108837  108834 -108840  108849      29
  108837  108834  108855  108858      19  108837  108834 -108855  108858       3
  108837  108834 -108855  108858      20  108837  108834  108855  108861       3
  108834  108840  108849  108852     127  108834  108840 -108849  108852     128
  108834  108840 -108849  108852     129  108834  108840 -108849  108852     130
  108834  108855  108861  108864       2  108831  108828  108834  108837       3
  108831  108828  108834  108840       3  108831  108828  108834  108855       3
  108828  108834  108840  108843      10  108828  108834  108840  108846      10
  108900  108897  108903  108906       1  108900  108897 -108903  108906       2
  108897  108903  108909  108912       3  108888  108879  108873  108891      90
  108888  108879 -108873  108891      29  108885  108879  108873  108891      90
  108885  108879 -108873  108891      29  108882  108879  108873  108891      90
  108882  108879 -108873  108891      29  108879  108873  108891  108894      91
  108879  108873 -108891  108894      92  108879  108873 -108891  108894      93
  108879  108873 -108891  108894      94  108876  108873  108867  108897      10
  108876  108873  108879  108882      10  108876  108873  108879  108885      10
  108876  108873  108879  108888      10  108876  108873  108891  108894      95
  108870  108867  108873  108876      10  108870  108867  108873  108879      10
  108870  108867  108873  108891      90  108870  108867 -108873  108891      29
  108870  108867  108897  108900      19  108870  108867 -108897  108900       3
  108870  108867 -108897  108900      20  108870  108867  108897  108903       3
  108867  108873  108879  108882      15  108867  108873  108879  108885      15
  108867  108873  108879  108888      15  108867  108873  108891  108894      96
  108867  108873 -108891  108894      97  108867  108873 -108891  108894      93
  108867  108873 -108891  108894      98  108867  108897  108903  108906       2
  108864  108861  108867  108870       3  108864  108861  108867  108873       3
  108864  108861  108867  108897       3  108861  108867  108873  108876      10
  108957  108954  108960  108963       1  108957  108954 -108960  108963       2
  108954  108960  108966  108969       3  108939  108930  108924  108942      15
  108936  108930  108924  108942      15  108933  108930  108924  108942      15
  108930  108924  108942  108945      15  108930  108924  108942  108948      15
  108930  108924  108942  108951      15  108927  108924  108930  108933      14
  108927  108924  108930  108936      14  108927  108924  108930  108939      14
  108927  108924  108942  108945      14  108927  108924  108942  108948      14
  108927  108924  108942  108951      14  108921  108915  108909  108954      10
  108921  108915  108924  108927      14  108921  108915  108924  108930      15
  108921  108915  108924  108942      15  108918  108915  108909  108954      10
  108918  108915  108924  108927      14  108918  108915  108924  108930      15
  108918  108915  108924  108942      15  108915  108924  108930  108933      15
  108915  108924  108930  108936      15  108915  108924  108930  108939      15
  108915  108924  108942  108945      15  108915  108924  108942  108948      15
  108915  108924  108942  108951      15  108912  108909  108915  108918      10
  108912  108909  108915  108921      10  108912  108909  108915  108924      10
  108912  108909  108954  108957      19  108912  108909 -108954  108957       3
  108912  108909 -108954  108957      20  108912  108909  108954  108960       3
  108909  108915  108924  108927      15  108909  108954  108960  108963       2
  108906  108903  108909  108912       3  108906  108903  108909  108915       3
  108906  108903  108909  108954       3  108903  108909  108915  108918      10
  108903  108909  108915  108921      10  109005  109002  109008  109011       1
  109005  109002 -109008  109011       2  109002  109008  109014  109017       3
  108987  108978  108972  108990      15  108984  108978  108972  108990      15
  108981  108978  108972  108990      15  108978  108972  108990  108993      15
  108978  108972  108990  108996      15  108978  108972  108990  108999      15
  108975  108972  108966  109002      10  108975  108972  108978  108981      14
  108975  108972  108978  108984      14  108975  108972  108978  108987      14
  108975  108972  108990  108993      14  108975  108972  108990  108996      14
  108975  108972  108990  108999      14  108969  108966  108972  108975      10
  108969  108966  108972  108978      10  108969  108966  108972  108990      10
  108969  108966  109002  109005      19  108969  108966 -109002  109005       3
  108969  108966 -109002  109005      20  108969  108966  109002  109008       3
  108966  108972  108978  108981      15  108966  108972  108978  108984      15
  108966  108972  108978  108987      15  108966  108972  108990  108993      15
  108966  108972  108990  108996      15  108966  108972  108990  108999      15
  108966  109002  109008  109011       2  108963  108960  108966  108969       3
  108963  108960  108966  108972       3  108963  108960  108966  109002       3
  108960  108966  108972  108975      10  109062  109059  109065  109068       1
  109062  109059 -109065  109068       2  109059  109065  109071  109074       3
  109044  109035  109029  109047      15  109041  109035  109029  109047      15
  109038  109035  109029  109047      15  109035  109029  109047  109050      15
  109035  109029  109047  109053      15  109035  109029  109047  109056      15
  109032  109029  109035  109038      14  109032  109029  109035  109041      14
  109032  109029  109035  109044      14  109032  109029  109047  109050      14
  109032  109029  109047  109053      14  109032  109029  109047  109056      14
  109026  109020  109014  109059      10  109026  109020  109029  109032      14
  109026  109020  109029  109035      15  109026  109020  109029  109047      15
  109023  109020  109014  109059      10  109023  109020  109029  109032      14
  109023  109020  109029  109035      15  109023  109020  109029  109047      15
  109020  109029  109035  109038      15  109020  109029  109035  109041      15
  109020  109029  109035  109044      15  109020  109029  109047  109050      15
  109020  109029  109047  109053      15  109020  109029  109047  109056      15
  109017  109014  109020  109023      10  109017  109014  109020  109026      10
  109017  109014  109020  109029      10  109017  109014  109059  109062      19
  109017  109014 -109059  109062       3  109017  109014 -109059  109062      20
  109017  109014  109059  109065       3  109014  109020  109029  109032      15
  109014  109059  109065  109068       2  109011  109008  109014  109017       3
  109011  109008  109014  109020       3  109011  109008  109014  109059       3
  109008  109014  109020  109023      10  109008  109014  109020  109026      10
  109104  109101  109107  109110       1  109104  109101 -109107  109110       2
  109101  109107  109113  109116       3  109089  109086  109092  109095       1
  109089  109086 -109092  109095       2  109089  109086  109092  109098       1
  109089  109086 -109092  109098       2  109083  109077  109071  109101      10
  109083  109077  109086  109089      19  109083  109077 -109086  109089       3
  109083  109077 -109086  109089      20  109083  109077  109086  109092       3
  109080  109077  109071  109101      10  109080  109077  109086  109089      19
  109080  109077 -109086  109089       3  109080  109077 -109086  109089      20
  109080  109077  109086  109092       3  109077  109086  109092  109095       2
  109077  109086  109092  109098       2  109074  109071  109077  109080      10
  109074  109071  109077  109083      10  109074  109071  109077  109086      10
  109074  109071  109101  109104      19  109074  109071 -109101  109104       3
  109074  109071 -109101  109104      20  109074  109071  109101  109107       3
  109071  109101  109107  109110       2  109068  109065  109071  109074       3
  109068  109065  109071  109077       3  109068  109065  109071  109101       3
  109065  109071  109077  109080      10  109065  109071  109077  109083      10
  109176  109173  109179  109182       1  109176  109173 -109179  109182       2
  109173  109179  109185  109188       3  109161  109155  109152  109164      51
  109161  109155 -109152  109164       6  109158  109155  109152  109164      51
  109158  109155 -109152  109164       6  109155  109152  109164  109167      51
  109155  109152 -109164  109167       6  109155  109152  109164  109170      51
  109155  109152 -109164  109170       6  109149  109146  109152  109155      51
  109149  109146 -109152  109155       6  109149  109146  109152  109164      51
  109149  109146 -109152  109164       6  109146  109152  109155  109158      51
  109146  109152 -109155  109158       6  109146  109152  109155  109161      51
  109146  109152 -109155  109161       6  109146  109152  109164  109167      51
  109146  109152 -109164  109167       6  109146  109152  109164  109170      51
  109146  109152 -109164  109170       6  109143  109137  109146  109149      29
  109143  109137  109146  109152      29  109140  109137  109146  109149      29
  109140  109137  109146  109152      29  109134  109128  109137  109140      10
  109134  109128  109137  109143      10  109134  109128  109137  109146      10
  109131  109128  109137  109140      10  109131  109128  109137  109143      10
  109131  109128  109137  109146      10  109128  109137  109146  109149      29
  109125  109119  109113  109173      10  109125  109119  109128  109131      14
  109125  109119  109128  109134      14  109125  109119  109128  109137      15
  109122  109119  109113  109173      10  109122  109119  109128  109131      14
  109122  109119  109128  109134      14  109122  109119  109128  109137      15
  109119  109128  109137  109140      10  109119  109128  109137  109143      10
  109116  109113  109119  109122      10  109116  109113  109119  109125      10
  109116  109113  109119  109128      10  109116  109113  109173  109176      19
  109116  109113 -109173  109176       3  109116  109113 -109173  109176      20
  109116  109113  109173  109179       3  109113  109119  109128  109131      15
  109113  109119  109128  109134      15  109113  109173  109179  109182       2
  109110  109107  109113  109116       3  109110  109107  109113  109119       3
  109110  109107  109113  109173       3  109107  109113  109119  109122      10
  109107  109113  109119  109125      10  109233  109230  109236  109239       1
  109233  109230 -109236  109239       2  109230  109236  109242  109245       3
  109215  109206  109200  109218      15  109212  109206  109200  109218      15
  109209  109206  109200  109218      15  109206  109200  109218  109221      15
  109206  109200  109218  109224      15  109206  109200  109218  109227      15
  109203  109200  109206  109209      14  109203  109200  109206  109212      14
  109203  109200  109206  109215      14  109203  109200  109218  109221      14
  109203  109200  109218  109224      14  109203  109200  109218  109227      14
  109197  109191  109185  109230      10  109197  109191  109200  109203      14
  109197  109191  109200  109206      15  109197  109191  109200  109218      15
  109194  109191  109185  109230      10  109194  109191  109200  109203      14
  109194  109191  109200  109206      15  109194  109191  109200  109218      15
  109191  109200  109206  109209      15  109191  109200  109206  109212      15
  109191  109200  109206  109215      15  109191  109200  109218  109221      15
  109191  109200  109218  109224      15  109191  109200  109218  109227      15
  109188  109185  109191  109194      10  109188  109185  109191  109197      10
  109188  109185  109191  109200      10  109188  109185  109230  109233      19
  109188  109185 -109230  109233       3  109188  109185 -109230  109233      20
  109188  109185  109230  109236       3  109185  109191  109200  109203      15
  109185  109230  109236  109239       2  109182  109179  109185  109188       3
  109182  109179  109185  109191       3  109182  109179  109185  109230       3
  109179  109185  109191  109194      10  109179  109185  109191  109197      10
  109299  109296  109302  109305       1  109299  109296 -109302  109305       2
  109296  109302  109308  109311       3  109281  109275  109284  109287      10
  109281  109275  109284  109290      10  109281  109275  109284  109293      10
  109278  109275  109284  109287      10  109278  109275  109284  109290      10
  109278  109275  109284  109293      10  109272  109266  109275  109278      10
  109272  109266  109275  109281      10  109272  109266  109275  109284      10
  109269  109266  109275  109278      10  109269  109266  109275  109281      10
  109269  109266  109275  109284      10  109266  109275  109284  109287      10
  109266  109275  109284  109290      10  109266  109275  109284  109293      10
  109263  109257  109266  109269      14  109263  109257  109266  109272      14
  109263  109257  109266  109275      15  109260  109257  109266  109269      14
  109260  109257  109266  109272      14  109260  109257  109266  109275      15
  109257  109266  109275  109278      10  109257  109266  109275  109281      10
  109254  109248  109242  109296      10  109254  109248  109257  109260      14
  109254  109248  109257  109263      14  109254  109248  109257  109266      15
  109251  109248  109242  109296      10  109251  109248  109257  109260      14
  109251  109248  109257  109263      14  109251  109248  109257  109266      15
  109248  109257  109266  109269      15  109248  109257  109266  109272      15
  109245  109242  109248  109251      10  109245  109242  109248  109254      10
  109245  109242  109248  109257      10  109245  109242  109296  109299      19
  109245  109242 -109296  109299       3  109245  109242 -109296  109299      20
  109245  109242  109296  109302       3  109242  109248  109257  109260      15
  109242  109248  109257  109263      15  109242  109296  109302  109305       2
  109239  109236  109242  109245       3  109239  109236  109242  109248       3
  109239  109236  109242  109296       3  109236  109242  109248  109251      10
  109236  109242  109248  109254      10  109347  109344  109350  109353       1
  109347  109344 -109350  109353       2  109344  109350  109356  109359       3
  109344  109350  109356  109362       3  109329  109320  109314  109332      15
  109326  109320  109314  109332      15  109323  109320  109314  109332      15
  109320  109314  109332  109335      15  109320  109314  109332  109338      15
  109320  109314  109332  109341      15  109317  109314  109308  109344      10
  109317  109314  109320  109323      14  109317  109314  109320  109326      14
  109317  109314  109320  109329      14  109317  109314  109332  109335      14
  109317  109314  109332  109338      14  109317  109314  109332  109341      14
  109311  109308  109314  109317      10  109311  109308  109314  109320      10
  109311  109308  109314  109332      10  109311  109308  109344  109347      19
  109311  109308 -109344  109347       3  109311  109308 -109344  109347      20
  109311  109308  109344  109350       3  109308  109314  109320  109323      15
  109308  109314  109320  109326      15  109308  109314  109320  109329      15
  109308  109314  109332  109335      15  109308  109314  109332  109338      15
  109308  109314  109332  109341      15  109308  109344  109350  109353       2
  109305  109302  109308  109311       3  109305  109302  109308  109314       3
  109305  109302  109308  109344       3  109302  109308  109314  109317      10
  109368  109365  109371  109374       1  109368  109365 -109371  109374       2
  109365  109371  109377  109380       3  109362  109356  109365  109368      19
  109362  109356 -109365  109368       3  109362  109356 -109365  109368      20
  109362  109356  109365  109371       3  109359  109356  109365  109368      19
  109359  109356 -109365  109368       3  109359  109356 -109365  109368      20
  109359  109356  109365  109371       3  109356  109365  109371  109374       2
  109353  109350  109356  109359       3  109353  109350  109356  109362       3
  109353  109350  109356  109365       3  109425  109422  109428  109431       1
  109425  109422 -109428  109431       2  109422  109428  109434  109437       3
  109407  109398  109392  109410      15  109404  109398  109392  109410      15
  109401  109398  109392  109410      15  109398  109392  109410  109413      15
  109398  109392  109410  109416      15  109398  109392  109410  109419      15
  109395  109392  109398  109401      14  109395  109392  109398  109404      14
  109395  109392  109398  109407      14  109395  109392  109410  109413      14
  109395  109392  109410  109416      14  109395  109392  109410  109419      14
  109389  109383  109377  109422      10  109389  109383  109392  109395      14
  109389  109383  109392  109398      15  109389  109383  109392  109410      15
  109386  109383  109377  109422      10  109386  109383  109392  109395      14
  109386  109383  109392  109398      15  109386  109383  109392  109410      15
  109383  109392  109398  109401      15  109383  109392  109398  109404      15
  109383  109392  109398  109407      15  109383  109392  109410  109413      15
  109383  109392  109410  109416      15  109383  109392  109410  109419      15
  109380  109377  109383  109386      10  109380  109377  109383  109389      10
  109380  109377  109383  109392      10  109380  109377  109422  109425      19
  109380  109377 -109422  109425       3  109380  109377 -109422  109425      20
  109380  109377  109422  109428       3  109377  109383  109392  109395      15
  109377  109422  109428  109431       2  109374  109371  109377  109380       3
  109374  109371  109377  109383       3  109374  109371  109377  109422       3
  109371  109377  109383  109386      10  109371  109377  109383  109389      10
  109476  109473  109479  109482       1  109476  109473 -109479  109482       2
  109473  109479  109485  109488       3  109461  109458  109464  109467       1
  109461  109458 -109464  109467       2  109461  109458  109464  109470       1
  109461  109458 -109464  109470       2  109455  109449  109458  109461      19
  109455  109449 -109458  109461       3  109455  109449 -109458  109461      20
  109455  109449  109458  109464       3  109452  109449  109458  109461      19
  109452  109449 -109458  109461       3  109452  109449 -109458  109461      20
  109452  109449  109458  109464       3  109449  109458  109464  109467       2
  109449  109458  109464  109470       2  109446  109440  109434  109473      10
  109446  109440  109449  109452      14  109446  109440  109449  109455      14
  109446  109440  109449  109458      10  109443  109440  109434  109473      10
  109443  109440  109449  109452      14  109443  109440  109449  109455      14
  109443  109440  109449  109458      10  109437  109434  109440  109443      10
  109437  109434  109440  109446      10  109437  109434  109440  109449      10
  109437  109434  109473  109476      19  109437  109434 -109473  109476       3
  109437  109434 -109473  109476      20  109437  109434  109473  109479       3
  109434  109440  109449  109452      15  109434  109440  109449  109455      15
  109434  109473  109479  109482       2  109431  109428  109434  109437       3
  109431  109428  109434  109440       3  109431  109428  109434  109473       3
  109428  109434  109440  109443      10  109428  109434  109440  109446      10
  109524  109521  109527  109530       1  109524  109521 -109527  109530       2
  109521  109527  109533  109536       3  109506  109497  109491  109509      15
  109503  109497  109491  109509      15  109500  109497  109491  109509      15
  109497  109491  109509  109512      15  109497  109491  109509  109515      15
  109497  109491  109509  109518      15  109494  109491  109485  109521      10
  109494  109491  109497  109500      14  109494  109491  109497  109503      14
  109494  109491  109497  109506      14  109494  109491  109509  109512      14
  109494  109491  109509  109515      14  109494  109491  109509  109518      14
  109488  109485  109491  109494      10  109488  109485  109491  109497      10
  109488  109485  109491  109509      10  109488  109485  109521  109524      19
  109488  109485 -109521  109524       3  109488  109485 -109521  109524      20
  109488  109485  109521  109527       3  109485  109491  109497  109500      15
  109485  109491  109497  109503      15  109485  109491  109497  109506      15
  109485  109491  109509  109512      15  109485  109491  109509  109515      15
  109485  109491  109509  109518      15  109485  109521  109527  109530       2
  109482  109479  109485  109488       3  109482  109479  109485  109491       3
  109482  109479  109485  109521       3  109479  109485  109491  109494      10
  109572  109569  109575  109578       1  109572  109569 -109575  109578       2
  109569  109575  109581  109584       3  109554  109545  109539  109557      15
  109551  109545  109539  109557      15  109548  109545  109539  109557      15
  109545  109539  109557  109560      15  109545  109539  109557  109563      15
  109545  109539  109557  109566      15  109542  109539  109533  109569      10
  109542  109539  109545  109548      14  109542  109539  109545  109551      14
  109542  109539  109545  109554      14  109542  109539  109557  109560      14
  109542  109539  109557  109563      14  109542  109539  109557  109566      14
  109536  109533  109539  109542      10  109536  109533  109539  109545      10
  109536  109533  109539  109557      10  109536  109533  109569  109572      19
  109536  109533 -109569  109572       3  109536  109533 -109569  109572      20
  109536  109533  109569  109575       3  109533  109539  109545  109548      15
  109533  109539  109545  109551      15  109533  109539  109545  109554      15
  109533  109539  109557  109560      15  109533  109539  109557  109563      15
  109533  109539  109557  109566      15  109533  109569  109575  109578       2
  109530  109527  109533  109536       3  109530  109527  109533  109539       3
  109530  109527  109533  109569       3  109527  109533  109539  109542      10
  109602  109599  109605  109608       1  109602  109599 -109605  109608       2
  109599  109605  109611  109614       3  109596  109587  109581  109599      10
  109593  109587  109581  109599      10  109590  109587  109581  109599      10
  109584  109581  109587  109590      10  109584  109581  109587  109593      10
  109584  109581  109587  109596      10  109584  109581  109599  109602      19
  109584  109581 -109599  109602       3  109584  109581 -109599  109602      20
  109584  109581  109599  109605       3  109581  109599  109605  109608       2
  109578  109575  109581  109584       3  109578  109575  109581  109587       3
  109578  109575  109581  109599       3  109575  109581  109587  109590      10
  109575  109581  109587  109593      10  109575  109581  109587  109596      10
  109650  109647  109653  109656       1  109650  109647 -109653  109656       2
  109647  109653  109659  109662       3  109632  109623  109617  109635      15
  109629  109623  109617  109635      15  109626  109623  109617  109635      15
  109623  109617  109635  109638      15  109623  109617  109635  109641      15
  109623  109617  109635  109644      15  109620  109617  109611  109647      10
  109620  109617  109623  109626      14  109620  109617  109623  109629      14
  109620  109617  109623  109632      14  109620  109617  109635  109638      14
  109620  109617  109635  109641      14  109620  109617  109635  109644      14
  109614  109611  109617  109620      10  109614  109611  109617  109623      10
  109614  109611  109617  109635      10  109614  109611  109647  109650      19
  109614  109611 -109647  109650       3  109614  109611 -109647  109650      20
  109614  109611  109647  109653       3  109611  109617  109623  109626      15
  109611  109617  109623  109629      15  109611  109617  109623  109632      15
  109611  109617  109635  109638      15  109611  109617  109635  109641      15
  109611  109617  109635  109644      15  109611  109647  109653  109656       2
  109608  109605  109611  109614       3  109608  109605  109611  109617       3
  109608  109605  109611  109647       3  109605  109611  109617  109620      10
  109716  109713  109719  109722       1  109716  109713 -109719  109722       2
  109713  109719  109725  109728       3  109698  109692  109701  109704      10
  109698  109692  109701  109707      10  109698  109692  109701  109710      10
  109695  109692  109701  109704      10  109695  109692  109701  109707      10
  109695  109692  109701  109710      10  109689  109683  109692  109695      10
  109689  109683  109692  109698      10  109689  109683  109692  109701      10
  109686  109683  109692  109695      10  109686  109683  109692  109698      10
  109686  109683  109692  109701      10  109683  109692  109701  109704      10
  109683  109692  109701  109707      10  109683  109692  109701  109710      10
  109680  109674  109683  109686      14  109680  109674  109683  109689      14
  109680  109674  109683  109692      15  109677  109674  109683  109686      14
  109677  109674  109683  109689      14  109677  109674  109683  109692      15
  109674  109683  109692  109695      10  109674  109683  109692  109698      10
  109671  109665  109659  109713      10  109671  109665  109674  109677      14
  109671  109665  109674  109680      14  109671  109665  109674  109683      15
  109668  109665  109659  109713      10  109668  109665  109674  109677      14
  109668  109665  109674  109680      14  109668  109665  109674  109683      15
  109665  109674  109683  109686      15  109665  109674  109683  109689      15
  109662  109659  109665  109668      10  109662  109659  109665  109671      10
  109662  109659  109665  109674      10  109662  109659  109713  109716      19
  109662  109659 -109713  109716       3  109662  109659 -109713  109716      20
  109662  109659  109713  109719       3  109659  109665  109674  109677      15
  109659  109665  109674  109680      15  109659  109713  109719  109722       2
  109656  109653  109659  109662       3  109656  109653  109659  109665       3
  109656  109653  109659  109713       3  109653  109659  109665  109668      10
  109653  109659  109665  109671      10  109743  109749  109752  109755       3
  109743  109749  109752  109758       3  109743  109749  109779  109782       3
  109740  109731  109725  109743      10  109737  109731  109725  109743      10
  109734  109731  109725  109743      10  109728  109725  109731  109734      10
  109728  109725  109731  109737      10  109728  109725  109731  109740      10
  109728  109725  109743  109746      19  109728  109725 -109743  109746       3
  109728  109725 -109743  109746      20  109728  109725  109743  109749       3
  109722  109719  109725  109728       3  109722  109719  109725  109731       3
  109722  109719  109725  109743       3  109719  109725  109731  109734      10
  109719  109725  109731  109737      10  109719  109725  109731  109740      10
  109788  109785  109791  109794       1  109788  109785 -109791  109794       2
  109785  109791  109797  109800       3  109785  109791  109797  109803       3
  109782  109779  109785  109788      19  109782  109779 -109785  109788       3
  109782  109779 -109785  109788      20  109782  109779  109785  109791       3
  109779  109785  109791  109794       2  109776  109770  109779  109782      10
  109776  109770  109779  109785      10  109773  109770  109779  109782      10
  109773  109770  109779  109785      10  109767  109761  109770  109773      14
  109767  109761  109770  109776      14  109767  109761  109770  109779      15
  109764  109761  109770  109773      14  109764  109761  109770  109776      14
  109764  109761  109770  109779      15  109761  109770  109779  109782      10
  109758  109752  109749  109779       3  109758  109752  109761  109764      10
  109758  109752  109761  109767      10  109758  109752  109761  109770      10
  109755  109752  109749  109779       3  109755  109752  109761  109764      10
  109755  109752  109761  109767      10  109755  109752  109761  109770      10
  109752  109749  109779  109782       3  109752  109761  109770  109773      15
  109752  109761  109770  109776      15  109749  109752  109761  109764      10
  109749  109752  109761  109767      10  109749  109779  109770  109773      10
  109749  109779  109770  109776      10  109809  109806  109812  109815       1
  109809  109806 -109812  109815       2  109806  109812  109818  109821       3
  109803  109797  109806  109809      19  109803  109797 -109806  109809       3
  109803  109797 -109806  109809      20  109803  109797  109806  109812       3
  109800  109797  109806  109809      19  109800  109797 -109806  109809       3
  109800  109797 -109806  109809      20  109800  109797  109806  109812       3
  109797  109806  109812  109815       2  109794  109791  109797  109800       3
  109794  109791  109797  109803       3  109794  109791  109797  109806       3
  109869  109866  109872  109875       1  109869  109866 -109872  109875       2
  109866  109872  109878  109881       3  109866  109872  109878  109884       3
  109857  109854  109860  109863      41  109851  109848  109854  109857      41
  109851  109848  109854  109860      41  109848  109854  109860  109863      41
  109845  109842  109848  109851      41  109845  109842  109848  109854      41
  109842  109848  109854  109857      41  109839  109836  109833  109860      41
  109839  109836  109842  109845      41  109839  109836  109842  109848      41
  109836  109833  109860  109863      41  109836  109842  109848  109851      41
  109833  109836  109842  109845      41  109833  109860  109854  109857      41
  109830  109824  109818  109866      10  109830  109824  109833  109836       3
  109830  109824  109833  109860       3  109827  109824  109818  109866      10
  109827  109824  109833  109836       3  109827  109824  109833  109860       3
  109824  109833  109836  109839      41  109824  109833  109860  109863      41
  109821  109818  109824  109827      10  109821  109818  109824  109830      10
  109821  109818  109824  109833      10  109821  109818  109866  109869      19
  109821  109818 -109866  109869       3  109821  109818 -109866  109869      20
  109821  109818  109866  109872       3  109818  109866  109872  109875       2
  109815  109812  109818  109821       3  109815  109812  109818  109824       3
  109815  109812  109818  109866       3  109812  109818  109824  109827      10
  109812  109818  109824  109830      10  109890  109887  109893  109896       1
  109890  109887 -109893  109896       2  109887  109893  109899  109902       3
  109884  109878  109887  109890      19  109884  109878 -109887  109890       3
  109884  109878 -109887  109890      20  109884  109878  109887  109893       3
  109881  109878  109887  109890      19  109881  109878 -109887  109890       3
  109881  109878 -109887  109890      20  109881  109878  109887  109893       3
  109878  109887  109893  109896       2  109875  109872  109878  109881       3
  109875  109872  109878  109884       3  109875  109872  109878  109887       3
  109926  109923  109929  109932       1  109926  109923 -109929  109932       2
  109923  109929  109935  109938       3  109911  109905  109899  109923      10
  109911  109905  109914  109917       3  109911  109905  109914  109920       3
  109908  109905  109899  109923      10  109908  109905  109914  109917       3
  109908  109905  109914  109920       3  109902  109899  109905  109908      10
  109902  109899  109905  109911      10  109902  109899  109905  109914      10
  109902  109899  109923  109926      19  109902  109899 -109923  109926       3
  109902  109899 -109923  109926      20  109902  109899  109923  109929       3
  109899  109923  109929  109932       2  109896  109893  109899  109902       3
  109896  109893  109899  109905       3  109896  109893  109899  109923       3
  109893  109899  109905  109908      10  109893  109899  109905  109911      10
  109968  109965  109971  109974       1  109968  109965 -109971  109974       2
  109965  109971  109977  109980       3  109953  109950  109956  109959       1
  109953  109950 -109956  109959       2  109953  109950  109956  109962       1
  109953  109950 -109956  109962       2  109947  109941  109935  109965      10
  109947  109941  109950  109953      19  109947  109941 -109950  109953       3
  109947  109941 -109950  109953      20  109947  109941  109950  109956       3
  109944  109941  109935  109965      10  109944  109941  109950  109953      19
  109944  109941 -109950  109953       3  109944  109941 -109950  109953      20
  109944  109941  109950  109956       3  109941  109950  109956  109959       2
  109941  109950  109956  109962       2  109938  109935  109941  109944      10
  109938  109935  109941  109947      10  109938  109935  109941  109950      10
  109938  109935  109965  109968      19  109938  109935 -109965  109968       3
  109938  109935 -109965  109968      20  109938  109935  109965  109971       3
  109935  109965  109971  109974       2  109932  109929  109935  109938       3
  109932  109929  109935  109941       3  109932  109929  109935  109965       3
  109929  109935  109941  109944      10  109929  109935  109941  109947      10
  110040  110037  110043  110046       1  110040  110037 -110043  110046       2
  110037  110043  110049  110052       3  110025  110019  110016  110028      51
  110025  110019 -110016  110028       6  110022  110019  110016  110028      51
  110022  110019 -110016  110028       6  110019  110016  110028  110031      51
  110019  110016 -110028  110031       6  110019  110016  110028  110034      51
  110019  110016 -110028  110034       6  110013  110010  110016  110019      51
  110013  110010 -110016  110019       6  110013  110010  110016  110028      51
  110013  110010 -110016  110028       6  110010  110016  110019  110022      51
  110010  110016 -110019  110022       6  110010  110016  110019  110025      51
  110010  110016 -110019  110025       6  110010  110016  110028  110031      51
  110010  110016 -110028  110031       6  110010  110016  110028  110034      51
  110010  110016 -110028  110034       6  110007  110001  110010  110013      29
  110007  110001  110010  110016      29  110004  110001  110010  110013      29
  110004  110001  110010  110016      29  109998  109992  110001  110004      10
  109998  109992  110001  110007      10  109998  109992  110001  110010      10
  109995  109992  110001  110004      10  109995  109992  110001  110007      10
  109995  109992  110001  110010      10  109992  110001  110010  110013      29
  109989  109983  109977  110037      10  109989  109983  109992  109995      14
  109989  109983  109992  109998      14  109989  109983  109992  110001      15
  109986  109983  109977  110037      10  109986  109983  109992  109995      14
  109986  109983  109992  109998      14  109986  109983  109992  110001      15
  109983  109992  110001  110004      10  109983  109992  110001  110007      10
  109980  109977  109983  109986      10  109980  109977  109983  109989      10
  109980  109977  109983  109992      10  109980  109977  110037  110040      19
  109980  109977 -110037  110040       3  109980  109977 -110037  110040      20
  109980  109977  110037  110043       3  109977  109983  109992  109995      15
  109977  109983  109992  109998      15  109977  110037  110043  110046       2
  109974  109971  109977  109980       3  109974  109971  109977  109983       3
  109974  109971  109977  110037       3  109971  109977  109983  109986      10
  109971  109977  109983  109989      10  110106  110103  110109  110112       1
  110106  110103 -110109  110112       2  110103  110109  110115  110118       3
  110088  110082  110091  110094      10  110088  110082  110091  110097      10
  110088  110082  110091  110100      10  110085  110082  110091  110094      10
  110085  110082  110091  110097      10  110085  110082  110091  110100      10
  110079  110073  110082  110085      10  110079  110073  110082  110088      10
  110079  110073  110082  110091      10  110076  110073  110082  110085      10
  110076  110073  110082  110088      10  110076  110073  110082  110091      10
  110073  110082  110091  110094      10  110073  110082  110091  110097      10
  110073  110082  110091  110100      10  110070  110064  110073  110076      14
  110070  110064  110073  110079      14  110070  110064  110073  110082      15
  110067  110064  110073  110076      14  110067  110064  110073  110079      14
  110067  110064  110073  110082      15  110064  110073  110082  110085      10
  110064  110073  110082  110088      10  110061  110055  110049  110103      10
  110061  110055  110064  110067      14  110061  110055  110064  110070      14
  110061  110055  110064  110073      15  110058  110055  110049  110103      10
  110058  110055  110064  110067      14  110058  110055  110064  110070      14
  110058  110055  110064  110073      15  110055  110064  110073  110076      15
  110055  110064  110073  110079      15  110052  110049  110055  110058      10
  110052  110049  110055  110061      10  110052  110049  110055  110064      10
  110052  110049  110103  110106      19  110052  110049 -110103  110106       3
  110052  110049 -110103  110106      20  110052  110049  110103  110109       3
  110049  110055  110064  110067      15  110049  110055  110064  110070      15
  110049  110103  110109  110112       2  110046  110043  110049  110052       3
  110046  110043  110049  110055       3  110046  110043  110049  110103       3
  110043  110049  110055  110058      10  110043  110049  110055  110061      10
  110148  110145  110151  110154       1  110148  110145 -110151  110154       2
  110145  110151  110157  110160       3  110133  110130  110136  110139       1
  110133  110130 -110136  110139       2  110133  110130  110136  110142       1
  110133  110130 -110136  110142       2  110127  110121  110115  110145      10
  110127  110121  110130  110133      19  110127  110121 -110130  110133       3
  110127  110121 -110130  110133      20  110127  110121  110130  110136       3
  110124  110121  110115  110145      10  110124  110121  110130  110133      19
  110124  110121 -110130  110133       3  110124  110121 -110130  110133      20
  110124  110121  110130  110136       3  110121  110130  110136  110139       2
  110121  110130  110136  110142       2  110118  110115  110121  110124      10
  110118  110115  110121  110127      10  110118  110115  110121  110130      10
  110118  110115  110145  110148      19  110118  110115 -110145  110148       3
  110118  110115 -110145  110148      20  110118  110115  110145  110151       3
  110115  110145  110151  110154       2  110112  110109  110115  110118       3
  110112  110109  110115  110121       3  110112  110109  110115  110145       3
  110109  110115  110121  110124      10  110109  110115  110121  110127      10
  110199  110196  110202  110205       1  110199  110196 -110202  110205       2
  110196  110202  110208  110211       3  110184  110181  110187  110190       1
  110184  110181 -110187  110190       2  110184  110181  110187  110193       1
  110184  110181 -110187  110193       2  110178  110172  110181  110184      19
  110178  110172 -110181  110184       3  110178  110172 -110181  110184      20
  110178  110172  110181  110187       3  110175  110172  110181  110184      19
  110175  110172 -110181  110184       3  110175  110172 -110181  110184      20
  110175  110172  110181  110187       3  110172  110181  110187  110190       2
  110172  110181  110187  110193       2  110169  110163  110157  110196      10
  110169  110163  110172  110175      14  110169  110163  110172  110178      14
  110169  110163  110172  110181      10  110166  110163  110157  110196      10
  110166  110163  110172  110175      14  110166  110163  110172  110178      14
  110166  110163  110172  110181      10  110160  110157  110163  110166      10
  110160  110157  110163  110169      10  110160  110157  110163  110172      10
  110160  110157  110196  110199      19  110160  110157 -110196  110199       3
  110160  110157 -110196  110199      20  110160  110157  110196  110202       3
  110157  110163  110172  110175      15  110157  110163  110172  110178      15
  110157  110196  110202  110205       2  110154  110151  110157  110160       3
  110154  110151  110157  110163       3  110154  110151  110157  110196       3
  110151  110157  110163  110166      10  110151  110157  110163  110169      10
  110256  110253  110259  110262       1  110256  110253 -110259  110262       2
  110253  110259  110265  110268       3  110238  110229  110223  110241      15
  110235  110229  110223  110241      15  110232  110229  110223  110241      15
  110229  110223  110241  110244      15  110229  110223  110241  110247      15
  110229  110223  110241  110250      15  110226  110223  110229  110232      14
  110226  110223  110229  110235      14  110226  110223  110229  110238      14
  110226  110223  110241  110244      14  110226  110223  110241  110247      14
  110226  110223  110241  110250      14  110220  110214  110208  110253      10
  110220  110214  110223  110226      14  110220  110214  110223  110229      15
  110220  110214  110223  110241      15  110217  110214  110208  110253      10
  110217  110214  110223  110226      14  110217  110214  110223  110229      15
  110217  110214  110223  110241      15  110214  110223  110229  110232      15
  110214  110223  110229  110235      15  110214  110223  110229  110238      15
  110214  110223  110241  110244      15  110214  110223  110241  110247      15
  110214  110223  110241  110250      15  110211  110208  110214  110217      10
  110211  110208  110214  110220      10  110211  110208  110214  110223      10
  110211  110208  110253  110256      19  110211  110208 -110253  110256       3
  110211  110208 -110253  110256      20  110211  110208  110253  110259       3
  110208  110214  110223  110226      15  110208  110253  110259  110262       2
  110205  110202  110208  110211       3  110205  110202  110208  110214       3
  110205  110202  110208  110253       3  110202  110208  110214  110217      10
  110202  110208  110214  110220      10  110322  110319  110325  110328       1
  110322  110319 -110325  110328       2  110319  110325  110331  110334       3
  110304  110298  110307  110310      10  110304  110298  110307  110313      10
  110304  110298  110307  110316      10  110301  110298  110307  110310      10
  110301  110298  110307  110313      10  110301  110298  110307  110316      10
  110295  110289  110298  110301      10  110295  110289  110298  110304      10
  110295  110289  110298  110307      10  110292  110289  110298  110301      10
  110292  110289  110298  110304      10  110292  110289  110298  110307      10
  110289  110298  110307  110310      10  110289  110298  110307  110313      10
  110289  110298  110307  110316      10  110286  110280  110289  110292      14
  110286  110280  110289  110295      14  110286  110280  110289  110298      15
  110283  110280  110289  110292      14  110283  110280  110289  110295      14
  110283  110280  110289  110298      15  110280  110289  110298  110301      10
  110280  110289  110298  110304      10  110277  110271  110265  110319      10
  110277  110271  110280  110283      14  110277  110271  110280  110286      14
  110277  110271  110280  110289      15  110274  110271  110265  110319      10
  110274  110271  110280  110283      14  110274  110271  110280  110286      14
  110274  110271  110280  110289      15  110271  110280  110289  110292      15
  110271  110280  110289  110295      15  110268  110265  110271  110274      10
  110268  110265  110271  110277      10  110268  110265  110271  110280      10
  110268  110265  110319  110322      19  110268  110265 -110319  110322       3
  110268  110265 -110319  110322      20  110268  110265  110319  110325       3
  110265  110271  110280  110283      15  110265  110271  110280  110286      15
  110265  110319  110325  110328       2  110262  110259  110265  110268       3
  110262  110259  110265  110271       3  110262  110259  110265  110319       3
  110259  110265  110271  110274      10  110259  110265  110271  110277      10
  110358  110355  110361  110364       1  110358  110355 -110361  110364       2
  110355  110361  110367  110370       3  110343  110337  110331  110355      10
  110343  110337  110346  110349       3  110343  110337  110346  110352       3
  110340  110337  110331  110355      10  110340  110337  110346  110349       3
  110340  110337  110346  110352       3  110334  110331  110337  110340      10
  110334  110331  110337  110343      10  110334  110331  110337  110346      10
  110334  110331  110355  110358      19  110334  110331 -110355  110358       3
  110334  110331 -110355  110358      20  110334  110331  110355  110361       3
  110331  110355  110361  110364       2  110328  110325  110331  110334       3
  110328  110325  110331  110337       3  110328  110325  110331  110355       3
  110325  110331  110337  110340      10  110325  110331  110337  110343      10
  110409  110406  110412  110415       1  110409  110406 -110412  110415       2
  110406  110412  110418  110421       3  110388  110382  110391  110394      63
  110385  110382  110391  110394      63  110382  110391  110394  110397      63
  110382  110391  110394  110400      63  110382  110391  110394  110403      63
  110379  110373  110367  110406      10  110379  110373  110382  110385      10
  110379  110373  110382  110388      10  110379  110373  110382  110391      10
  110376  110373  110367  110406      10  110376  110373  110382  110385      10
  110376  110373  110382  110388      10  110376  110373  110382  110391      10
  110370  110367  110373  110376      10  110370  110367  110373  110379      10
  110370  110367  110373  110382      10  110370  110367  110406  110409      19
  110370  110367 -110406  110409       3  110370  110367 -110406  110409      20
  110370  110367  110406  110412       3  110367  110373  110382  110385      10
  110367  110373  110382  110388      10  110367  110406  110412  110415       2
  110364  110361  110367  110370       3  110364  110361  110367  110373       3
  110364  110361  110367  110406       3  110361  110367  110373  110376      10
  110361  110367  110373  110379      10  110439  110436  110442  110445       1
  110439  110436 -110442  110445       2  110436  110442  110448  110451       3
  110433  110424  110418  110436      10  110430  110424  110418  110436      10
  110427  110424  110418  110436      10  110421  110418  110424  110427      10
  110421  110418  110424  110430      10  110421  110418  110424  110433      10
  110421  110418  110436  110439      19  110421  110418 -110436  110439       3
  110421  110418 -110436  110439      20  110421  110418  110436  110442       3
  110418  110436  110442  110445       2  110415  110412  110418  110421       3
  110415  110412  110418  110424       3  110415  110412  110418  110436       3
  110412  110418  110424  110427      10  110412  110418  110424  110430      10
  110412  110418  110424  110433      10  110496  110493  110499  110502       1
  110496  110493 -110499  110502       2  110493  110499  110505  110508       3
  110478  110472  110481  110484      14  110478  110472  110481  110487      14
  110478  110472  110481  110490      14  110475  110472  110481  110484      14
  110475  110472  110481  110487      14  110475  110472  110481  110490      14
  110469  110460  110454  110472      15  110466  110460  110454  110472      15
  110463  110460  110454  110472      15  110460  110454  110472  110475      15
  110460  110454  110472  110478      15  110457  110454  110448  110493      10
  110457  110454  110460  110463      14  110457  110454  110460  110466      14
  110457  110454  110460  110469      14  110457  110454  110472  110475      14
  110457  110454  110472  110478      14  110457  110454  110472  110481      15
  110454  110472  110481  110484      15  110454  110472  110481  110487      15
  110454  110472  110481  110490      15  110451  110448  110454  110457      10
  110451  110448  110454  110460      10  110451  110448  110454  110472      10
  110451  110448  110493  110496      19  110451  110448 -110493  110496       3
  110451  110448 -110493  110496      20  110451  110448  110493  110499       3
  110448  110454  110460  110463      15  110448  110454  110460  110466      15
  110448  110454  110460  110469      15  110448  110454  110472  110475      15
  110448  110454  110472  110478      15  110448  110493  110499  110502       2
  110445  110442  110448  110451       3  110445  110442  110448  110454       3
  110445  110442  110448  110493       3  110442  110448  110454  110457      10
  110526  110523  110529  110532       1  110526  110523 -110529  110532       2
  110523  110529  110535  110538       3  110520  110511  110505  110523      10
  110517  110511  110505  110523      10  110514  110511  110505  110523      10
  110508  110505  110511  110514      10  110508  110505  110511  110517      10
  110508  110505  110511  110520      10  110508  110505  110523  110526      19
  110508  110505 -110523  110526       3  110508  110505 -110523  110526      20
  110508  110505  110523  110529       3  110505  110523  110529  110532       2
  110502  110499  110505  110508       3  110502  110499  110505  110511       3
  110502  110499  110505  110523       3  110499  110505  110511  110514      10
  110499  110505  110511  110517      10  110499  110505  110511  110520      10
  110568  110565  110571  110574       1  110568  110565 -110571  110574       2
  110565  110571  110577  110580       3  110565  110571  110577  110583       3
  110556  110547  110541  110559      90  110556  110547 -110541  110559      29
  110553  110547  110541  110559      90  110553  110547 -110541  110559      29
  110550  110547  110541  110559      90  110550  110547 -110541  110559      29
  110547  110541  110559  110562      91  110547  110541 -110559  110562      92
  110547  110541 -110559  110562      93  110547  110541 -110559  110562      94
  110544  110541  110535  110565      10  110544  110541  110547  110550      10
  110544  110541  110547  110553      10  110544  110541  110547  110556      10
  110544  110541  110559  110562      95  110538  110535  110541  110544      10
  110538  110535  110541  110547      10  110538  110535  110541  110559      90
  110538  110535 -110541  110559      29  110538  110535  110565  110568      19
  110538  110535 -110565  110568       3  110538  110535 -110565  110568      20
  110538  110535  110565  110571       3  110535  110541  110547  110550      15
  110535  110541  110547  110553      15  110535  110541  110547  110556      15
  110535  110541  110559  110562      96  110535  110541 -110559  110562      97
  110535  110541 -110559  110562      93  110535  110541 -110559  110562      98
  110535  110565  110571  110574       2  110532  110529  110535  110538       3
  110532  110529  110535  110541       3  110532  110529  110535  110565       3
  110529  110535  110541  110544      10  110589  110586  110592  110595       1
  110589  110586 -110592  110595       2  110586  110592  110598  110601       3
  110586  110592  110598  110604       3  110583  110577  110586  110589      19
  110583  110577 -110586  110589       3  110583  110577 -110586  110589      20
  110583  110577  110586  110592       3  110580  110577  110586  110589      19
  110580  110577 -110586  110589       3  110580  110577 -110586  110589      20
  110580  110577  110586  110592       3  110577  110586  110592  110595       2
  110574  110571  110577  110580       3  110574  110571  110577  110583       3
  110574  110571  110577  110586       3  110610  110607  110613  110616       1
  110610  110607 -110613  110616       2  110607  110613  110619  110622       3
  110604  110598  110607  110610      19  110604  110598 -110607  110610       3
  110604  110598 -110607  110610      20  110604  110598  110607  110613       3
  110601  110598  110607  110610      19  110601  110598 -110607  110610       3
  110601  110598 -110607  110610      20  110601  110598  110607  110613       3
  110598  110607  110613  110616       2  110595  110592  110598  110601       3
  110595  110592  110598  110604       3  110595  110592  110598  110607       3
  110640  110637  110643  110646       1  110640  110637 -110643  110646       2
  110637  110643  110649  110652       3  110634  110625  110619  110637      10
  110631  110625  110619  110637      10  110628  110625  110619  110637      10
  110622  110619  110625  110628      10  110622  110619  110625  110631      10
  110622  110619  110625  110634      10  110622  110619  110637  110640      19
  110622  110619 -110637  110640       3  110622  110619 -110637  110640      20
  110622  110619  110637  110643       3  110619  110637  110643  110646       2
  110616  110613  110619  110622       3  110616  110613  110619  110625       3
  110616  110613  110619  110637       3  110613  110619  110625  110628      10
  110613  110619  110625  110631      10  110613  110619  110625  110634      10
  110688  110685  110691  110694       1  110688  110685 -110691  110694       2
  110685  110691  110697  110700       3  110670  110661  110655  110673      15
  110667  110661  110655  110673      15  110664  110661  110655  110673      15
  110661  110655  110673  110676      15  110661  110655  110673  110679      15
  110661  110655  110673  110682      15  110658  110655  110649  110685      10
  110658  110655  110661  110664      14  110658  110655  110661  110667      14
  110658  110655  110661  110670      14  110658  110655  110673  110676      14
  110658  110655  110673  110679      14  110658  110655  110673  110682      14
  110652  110649  110655  110658      10  110652  110649  110655  110661      10
  110652  110649  110655  110673      10  110652  110649  110685  110688      19
  110652  110649 -110685  110688       3  110652  110649 -110685  110688      20
  110652  110649  110685  110691       3  110649  110655  110661  110664      15
  110649  110655  110661  110667      15  110649  110655  110661  110670      15
  110649  110655  110673  110676      15  110649  110655  110673  110679      15
  110649  110655  110673  110682      15  110649  110685  110691  110694       2
  110646  110643  110649  110652       3  110646  110643  110649  110655       3
  110646  110643  110649  110685       3  110643  110649  110655  110658      10
  110748  110745  110751  110754       1  110748  110745 -110751  110754       2
  110745  110751  110757  110760       3  110745  110751  110757  110763       3
  110736  110733  110739  110742      41  110730  110727  110733  110736      41
  110730  110727  110733  110739      41  110727  110733  110739  110742      41
  110724  110721  110727  110730      41  110724  110721  110727  110733      41
  110721  110727  110733  110736      41  110718  110715  110712  110739      41
  110718  110715  110721  110724      41  110718  110715  110721  110727      41
  110715  110712  110739  110742      41  110715  110721  110727  110730      41
  110712  110715  110721  110724      41  110712  110739  110733  110736      41
  110709  110703  110697  110745      10  110709  110703  110712  110715       3
  110709  110703  110712  110739       3  110706  110703  110697  110745      10
  110706  110703  110712  110715       3  110706  110703  110712  110739       3
  110703  110712  110715  110718      41  110703  110712  110739  110742      41
  110700  110697  110703  110706      10  110700  110697  110703  110709      10
  110700  110697  110703  110712      10  110700  110697  110745  110748      19
  110700  110697 -110745  110748       3  110700  110697 -110745  110748      20
  110700  110697  110745  110751       3  110697  110745  110751  110754       2
  110694  110691  110697  110700       3  110694  110691  110697  110703       3
  110694  110691  110697  110745       3  110691  110697  110703  110706      10
  110691  110697  110703  110709      10  110769  110766  110772  110775       1
  110769  110766 -110772  110775       2  110766  110772  110778  110781       3
  110763  110757  110766  110769      19  110763  110757 -110766  110769       3
  110763  110757 -110766  110769      20  110763  110757  110766  110772       3
  110760  110757  110766  110769      19  110760  110757 -110766  110769       3
  110760  110757 -110766  110769      20  110760  110757  110766  110772       3
  110757  110766  110772  110775       2  110754  110751  110757  110760       3
  110754  110751  110757  110763       3  110754  110751  110757  110766       3
  110814  110811  110817  110820       1  110814  110811 -110817  110820       2
  110811  110817  110823  110826       3  110799  110793  110802  110805       3
  110799  110793  110802  110808       3  110796  110793  110802  110805       3
  110796  110793  110802  110808       3  110790  110784  110778  110811      10
  110790  110784  110793  110796      14  110790  110784  110793  110799      14
  110790  110784  110793  110802      10  110787  110784  110778  110811      10
  110787  110784  110793  110796      14  110787  110784  110793  110799      14
  110787  110784  110793  110802      10  110781  110778  110784  110787      10
  110781  110778  110784  110790      10  110781  110778  110784  110793      10
  110781  110778  110811  110814      19  110781  110778 -110811  110814       3
  110781  110778 -110811  110814      20  110781  110778  110811  110817       3
  110778  110784  110793  110796      15  110778  110784  110793  110799      15
  110778  110811  110817  110820       2  110775  110772  110778  110781       3
  110775  110772  110778  110784       3  110775  110772  110778  110811       3
  110772  110778  110784  110787      10  110772  110778  110784  110790      10
  110859  110856  110862  110865       1  110859  110856 -110862  110865       2
  110856  110862  110868  110871       3  110856  110862  110868  110874       3
  110844  110838  110847  110850       3  110844  110838  110847  110853       3
  110841  110838  110847  110850       3  110841  110838  110847  110853       3
  110835  110829  110823  110856      10  110835  110829  110838  110841      14
  110835  110829  110838  110844      14  110835  110829  110838  110847      10
  110832  110829  110823  110856      10  110832  110829  110838  110841      14
  110832  110829  110838  110844      14  110832  110829  110838  110847      10
  110826  110823  110829  110832      10  110826  110823  110829  110835      10
  110826  110823  110829  110838      10  110826  110823  110856  110859      19
  110826  110823 -110856  110859       3  110826  110823 -110856  110859      20
  110826  110823  110856  110862       3  110823  110829  110838  110841      15
  110823  110829  110838  110844      15  110823  110856  110862  110865       2
  110820  110817  110823  110826       3  110820  110817  110823  110829       3
  110820  110817  110823  110856       3  110817  110823  110829  110832      10
  110817  110823  110829  110835      10  110880  110877  110883  110886       1
  110880  110877 -110883  110886       2  110877  110883  110889  110892       3
  110874  110868  110877  110880      19  110874  110868 -110877  110880       3
  110874  110868 -110877  110880      20  110874  110868  110877  110883       3
  110871  110868  110877  110880      19  110871  110868 -110877  110880       3
  110871  110868 -110877  110880      20  110871  110868  110877  110883       3
  110868  110877  110883  110886       2  110865  110862  110868  110871       3
  110865  110862  110868  110874       3  110865  110862  110868  110877       3
  110937  110934  110940  110943       1  110937  110934 -110940  110943       2
  110934  110940  110946  110949       3  110919  110910  110904  110922      15
  110916  110910  110904  110922      15  110913  110910  110904  110922      15
  110910  110904  110922  110925      15  110910  110904  110922  110928      15
  110910  110904  110922  110931      15  110907  110904  110910  110913      14
  110907  110904  110910  110916      14  110907  110904  110910  110919      14
  110907  110904  110922  110925      14  110907  110904  110922  110928      14
  110907  110904  110922  110931      14  110901  110895  110889  110934      10
  110901  110895  110904  110907      14  110901  110895  110904  110910      15
  110901  110895  110904  110922      15  110898  110895  110889  110934      10
  110898  110895  110904  110907      14  110898  110895  110904  110910      15
  110898  110895  110904  110922      15  110895  110904  110910  110913      15
  110895  110904  110910  110916      15  110895  110904  110910  110919      15
  110895  110904  110922  110925      15  110895  110904  110922  110928      15
  110895  110904  110922  110931      15  110892  110889  110895  110898      10
  110892  110889  110895  110901      10  110892  110889  110895  110904      10
  110892  110889  110934  110937      19  110892  110889 -110934  110937       3
  110892  110889 -110934  110937      20  110892  110889  110934  110940       3
  110889  110895  110904  110907      15  110889  110934  110940  110943       2
  110886  110883  110889  110892       3  110886  110883  110889  110895       3
  110886  110883  110889  110934       3  110883  110889  110895  110898      10
  110883  110889  110895  110901      10  110979  110976  110982  110985       1
  110979  110976 -110982  110985       2  110976  110982  110988  110991       3
  110967  110958  110952  110970      90  110967  110958 -110952  110970      29
  110964  110958  110952  110970      90  110964  110958 -110952  110970      29
  110961  110958  110952  110970      90  110961  110958 -110952  110970      29
  110958  110952  110970  110973      91  110958  110952 -110970  110973      92
  110958  110952 -110970  110973      93  110958  110952 -110970  110973      94
  110955  110952  110946  110976      10  110955  110952  110958  110961      10
  110955  110952  110958  110964      10  110955  110952  110958  110967      10
  110955  110952  110970  110973      95  110949  110946  110952  110955      10
  110949  110946  110952  110958      10  110949  110946  110952  110970      90
  110949  110946 -110952  110970      29  110949  110946  110976  110979      19
  110949  110946 -110976  110979       3  110949  110946 -110976  110979      20
  110949  110946  110976  110982       3  110946  110952  110958  110961      15
  110946  110952  110958  110964      15  110946  110952  110958  110967      15
  110946  110952  110970  110973      96  110946  110952 -110970  110973      97
  110946  110952 -110970  110973      93  110946  110952 -110970  110973      98
  110946  110976  110982  110985       2  110943  110940  110946  110949       3
  110943  110940  110946  110952       3  110943  110940  110946  110976       3
  110940  110946  110952  110955      10  111036  111033  111039  111042       1
  111036  111033 -111039  111042       2  111033  111039  111045  111048       3
  111018  111009  111003  111021      15  111015  111009  111003  111021      15
  111012  111009  111003  111021      15  111009  111003  111021  111024      15
  111009  111003  111021  111027      15  111009  111003  111021  111030      15
  111006  111003  111009  111012      14  111006  111003  111009  111015      14
  111006  111003  111009  111018      14  111006  111003  111021  111024      14
  111006  111003  111021  111027      14  111006  111003  111021  111030      14
  111000  110994  110988  111033      10  111000  110994  111003  111006      14
  111000  110994  111003  111009      15  111000  110994  111003  111021      15
  110997  110994  110988  111033      10  110997  110994  111003  111006      14
  110997  110994  111003  111009      15  110997  110994  111003  111021      15
  110994  111003  111009  111012      15  110994  111003  111009  111015      15
  110994  111003  111009  111018      15  110994  111003  111021  111024      15
  110994  111003  111021  111027      15  110994  111003  111021  111030      15
  110991  110988  110994  110997      10  110991  110988  110994  111000      10
  110991  110988  110994  111003      10  110991  110988  111033  111036      19
  110991  110988 -111033  111036       3  110991  110988 -111033  111036      20
  110991  110988  111033  111039       3  110988  110994  111003  111006      15
  110988  111033  111039  111042       2  110985  110982  110988  110991       3
  110985  110982  110988  110994       3  110985  110982  110988  111033       3
  110982  110988  110994  110997      10  110982  110988  110994  111000      10
  111078  111075  111081  111084       1  111078  111075 -111081  111084       2
  111075  111081  111087  111090       3  111063  111060  111066  111069       1
  111063  111060 -111066  111069       2  111063  111060  111066  111072       1
  111063  111060 -111066  111072       2  111057  111051  111045  111075      10
  111057  111051  111060  111063      19  111057  111051 -111060  111063       3
  111057  111051 -111060  111063      20  111057  111051  111060  111066       3
  111054  111051  111045  111075      10  111054  111051  111060  111063      19
  111054  111051 -111060  111063       3  111054  111051 -111060  111063      20
  111054  111051  111060  111066       3  111051  111060  111066  111069       2
  111051  111060  111066  111072       2  111048  111045  111051  111054      10
  111048  111045  111051  111057      10  111048  111045  111051  111060      10
  111048  111045  111075  111078      19  111048  111045 -111075  111078       3
  111048  111045 -111075  111078      20  111048  111045  111075  111081       3
  111045  111075  111081  111084       2  111042  111039  111045  111048       3
  111042  111039  111045  111051       3  111042  111039  111045  111075       3
  111039  111045  111051  111054      10  111039  111045  111051  111057      10
  111135  111132  111138  111141       1  111135  111132 -111138  111141       2
  111132  111138  111144  111147       3  111117  111108  111102  111120      15
  111114  111108  111102  111120      15  111111  111108  111102  111120      15
  111108  111102  111120  111123      15  111108  111102  111120  111126      15
  111108  111102  111120  111129      15  111105  111102  111108  111111      14
  111105  111102  111108  111114      14  111105  111102  111108  111117      14
  111105  111102  111120  111123      14  111105  111102  111120  111126      14
  111105  111102  111120  111129      14  111099  111093  111087  111132      10
  111099  111093  111102  111105      14  111099  111093  111102  111108      15
  111099  111093  111102  111120      15  111096  111093  111087  111132      10
  111096  111093  111102  111105      14  111096  111093  111102  111108      15
  111096  111093  111102  111120      15  111093  111102  111108  111111      15
  111093  111102  111108  111114      15  111093  111102  111108  111117      15
  111093  111102  111120  111123      15  111093  111102  111120  111126      15
  111093  111102  111120  111129      15  111090  111087  111093  111096      10
  111090  111087  111093  111099      10  111090  111087  111093  111102      10
  111090  111087  111132  111135      19  111090  111087 -111132  111135       3
  111090  111087 -111132  111135      20  111090  111087  111132  111138       3
  111087  111093  111102  111105      15  111087  111132  111138  111141       2
  111084  111081  111087  111090       3  111084  111081  111087  111093       3
  111084  111081  111087  111132       3  111081  111087  111093  111096      10
  111081  111087  111093  111099      10  111180  111177  111183  111186       1
  111180  111177 -111183  111186       2  111177  111183  111189  111192       3
  111165  111159  111168  111171       3  111165  111159  111168  111174       3
  111162  111159  111168  111171       3  111162  111159  111168  111174       3
  111156  111150  111144  111177      10  111156  111150  111159  111162      14
  111156  111150  111159  111165      14  111156  111150  111159  111168      10
  111153  111150  111144  111177      10  111153  111150  111159  111162      14
  111153  111150  111159  111165      14  111153  111150  111159  111168      10
  111147  111144  111150  111153      10  111147  111144  111150  111156      10
  111147  111144  111150  111159      10  111147  111144  111177  111180      19
  111147  111144 -111177  111180       3  111147  111144 -111177  111180      20
  111147  111144  111177  111183       3  111144  111150  111159  111162      15
  111144  111150  111159  111165      15  111144  111177  111183  111186       2
  111141  111138  111144  111147       3  111141  111138  111144  111150       3
  111141  111138  111144  111177       3  111138  111144  111150  111153      10
  111138  111144  111150  111156      10  111216  111213  111219  111222       1
  111216  111213 -111219  111222       2  111213  111219  111225  111228       3
  111201  111195  111189  111213      10  111201  111195  111204  111207       3
  111201  111195  111204  111210       3  111198  111195  111189  111213      10
  111198  111195  111204  111207       3  111198  111195  111204  111210       3
  111192  111189  111195  111198      10  111192  111189  111195  111201      10
  111192  111189  111195  111204      10  111192  111189  111213  111216      19
  111192  111189 -111213  111216       3  111192  111189 -111213  111216      20
  111192  111189  111213  111219       3  111189  111213  111219  111222       2
  111186  111183  111189  111192       3  111186  111183  111189  111195       3
  111186  111183  111189  111213       3  111183  111189  111195  111198      10
  111183  111189  111195  111201      10  111264  111261  111267  111270       1
  111264  111261 -111267  111270       2  111261  111267  111273  111276       3
  111246  111237  111231  111249      15  111243  111237  111231  111249      15
  111240  111237  111231  111249      15  111237  111231  111249  111252      15
  111237  111231  111249  111255      15  111237  111231  111249  111258      15
  111234  111231  111225  111261      10  111234  111231  111237  111240      14
  111234  111231  111237  111243      14  111234  111231  111237  111246      14
  111234  111231  111249  111252      14  111234  111231  111249  111255      14
  111234  111231  111249  111258      14  111228  111225  111231  111234      10
  111228  111225  111231  111237      10  111228  111225  111231  111249      10
  111228  111225  111261  111264      19  111228  111225 -111261  111264       3
  111228  111225 -111261  111264      20  111228  111225  111261  111267       3
  111225  111231  111237  111240      15  111225  111231  111237  111243      15
  111225  111231  111237  111246      15  111225  111231  111249  111252      15
  111225  111231  111249  111255      15  111225  111231  111249  111258      15
  111225  111261  111267  111270       2  111222  111219  111225  111228       3
  111222  111219  111225  111231       3  111222  111219  111225  111261       3
  111219  111225  111231  111234      10  111312  111318  111321  111324       3
  111312  111318  111321  111327       3  111312  111318  111348  111351       3
  111300  111297  111303  111306       1  111300  111297 -111303  111306       2
  111300  111297  111303  111309       1  111300  111297 -111303  111309       2
  111294  111288  111297  111300      19  111294  111288 -111297  111300       3
  111294  111288 -111297  111300      20  111294  111288  111297  111303       3
  111291  111288  111297  111300      19  111291  111288 -111297  111300       3
  111291  111288 -111297  111300      20  111291  111288  111297  111303       3
  111288  111297  111303  111306       2  111288  111297  111303  111309       2
  111285  111279  111273  111312      10  111285  111279  111288  111291      14
  111285  111279  111288  111294      14  111285  111279  111288  111297      10
  111282  111279  111273  111312      10  111282  111279  111288  111291      14
  111282  111279  111288  111294      14  111282  111279  111288  111297      10
  111276  111273  111279  111282      10  111276  111273  111279  111285      10
  111276  111273  111279  111288      10  111276  111273  111312  111315      19
  111276  111273 -111312  111315       3  111276  111273 -111312  111315      20
  111276  111273  111312  111318       3  111273  111279  111288  111291      15
  111273  111279  111288  111294      15  111270  111267  111273  111276       3
  111270  111267  111273  111279       3  111270  111267  111273  111312       3
  111267  111273  111279  111282      10  111267  111273  111279  111285      10
  111357  111354  111360  111363       1  111357  111354 -111360  111363       2
  111354  111360  111366  111369       3  111351  111348  111354  111357      19
  111351  111348 -111354  111357       3  111351  111348 -111354  111357      20
  111351  111348  111354  111360       3  111348  111354  111360  111363       2
  111345  111339  111348  111351      10  111345  111339  111348  111354      10
  111342  111339  111348  111351      10  111342  111339  111348  111354      10
  111336  111330  111339  111342      14  111336  111330  111339  111345      14
  111336  111330  111339  111348      15  111333  111330  111339  111342      14
  111333  111330  111339  111345      14  111333  111330  111339  111348      15
  111330  111339  111348  111351      10  111327  111321  111318  111348       3
  111327  111321  111330  111333      10  111327  111321  111330  111336      10
  111327  111321  111330  111339      10  111324  111321  111318  111348       3
  111324  111321  111330  111333      10  111324  111321  111330  111336      10
  111324  111321  111330  111339      10  111321  111318  111348  111351       3
  111321  111330  111339  111342      15  111321  111330  111339  111345      15
  111318  111321  111330  111333      10  111318  111321  111330  111336      10
  111318  111348  111339  111342      10  111318  111348  111339  111345      10
  111408  111405  111411  111414       1  111408  111405 -111411  111414       2
  111405  111411  111417  111420       3  111396  111393  111399  111402     138
  111390  111387  111393  111396     186  111390  111387  111393  111399     186
  111387  111393  111399  111402     138  111384  111381  111399  111402     187
  111384  111387  111393  111396     186  111381  111384  111387  111390     192
  111381  111399  111393  111396     138  111378  111372  111366  111405      10
  111378  111372  111381  111384       3  111378  111372  111381  111399       3
  111375  111372  111366  111405      10  111375  111372  111381  111384       3
  111375  111372  111381  111399       3  111372  111381  111399  111402     187
  111369  111366  111372  111375      10  111369  111366  111372  111378      10
  111369  111366  111372  111381      10  111369  111366  111405  111408      19
  111369  111366 -111405  111408       3  111369  111366 -111405  111408      20
  111369  111366  111405  111411       3  111366  111405  111411  111414       2
  111363  111360  111366  111369       3  111363  111360  111366  111372       3
  111363  111360  111366  111405       3  111360  111366  111372  111375      10
  111360  111366  111372  111378      10  111444  111441  111447  111450       1
  111444  111441 -111447  111450       2  111441  111447  111453  111456       3
  111429  111423  111417  111441      10  111429  111423  111432  111435       3
  111429  111423  111432  111438       3  111426  111423  111417  111441      10
  111426  111423  111432  111435       3  111426  111423  111432  111438       3
  111420  111417  111423  111426      10  111420  111417  111423  111429      10
  111420  111417  111423  111432      10  111420  111417  111441  111444      19
  111420  111417 -111441  111444       3  111420  111417 -111441  111444      20
  111420  111417  111441  111447       3  111417  111441  111447  111450       2
  111414  111411  111417  111420       3  111414  111411  111417  111423       3
  111414  111411  111417  111441       3  111411  111417  111423  111426      10
  111411  111417  111423  111429      10  111501  111498  111504  111507       1
  111501  111498 -111504  111507       2  111498  111504  111510  111513       3
  111498  111504  111510  111516       3  111483  111474  111468  111486      15
  111480  111474  111468  111486      15  111477  111474  111468  111486      15
  111474  111468  111486  111489      15  111474  111468  111486  111492      15
  111474  111468  111486  111495      15  111471  111468  111474  111477      14
  111471  111468  111474  111480      14  111471  111468  111474  111483      14
  111471  111468  111486  111489      14  111471  111468  111486  111492      14
  111471  111468  111486  111495      14  111465  111459  111453  111498      10
  111465  111459  111468  111471      14  111465  111459  111468  111474      15
  111465  111459  111468  111486      15  111462  111459  111453  111498      10
  111462  111459  111468  111471      14  111462  111459  111468  111474      15
  111462  111459  111468  111486      15  111459  111468  111474  111477      15
  111459  111468  111474  111480      15  111459  111468  111474  111483      15
  111459  111468  111486  111489      15  111459  111468  111486  111492      15
  111459  111468  111486  111495      15  111456  111453  111459  111462      10
  111456  111453  111459  111465      10  111456  111453  111459  111468      10
  111456  111453  111498  111501      19  111456  111453 -111498  111501       3
  111456  111453 -111498  111501      20  111456  111453  111498  111504       3
  111453  111459  111468  111471      15  111453  111498  111504  111507       2
  111450  111447  111453  111456       3  111450  111447  111453  111459       3
  111450  111447  111453  111498       3  111447  111453  111459  111462      10
  111447  111453  111459  111465      10  111522  111519  111525  111528       1
  111522  111519 -111525  111528       2  111519  111525  111531  111534       3
  111516  111510  111519  111522      19  111516  111510 -111519  111522       3
  111516  111510 -111519  111522      20  111516  111510  111519  111525       3
  111513  111510  111519  111522      19  111513  111510 -111519  111522       3
  111513  111510 -111519  111522      20  111513  111510  111519  111525       3
  111510  111519  111525  111528       2  111507  111504  111510  111513       3
  111507  111504  111510  111516       3  111507  111504  111510  111519       3
  111588  111585  111591  111594       1  111588  111585 -111591  111594       2
  111585  111591  111597  111600       3  111570  111564  111573  111576      10
  111570  111564  111573  111579      10  111570  111564  111573  111582      10
  111567  111564  111573  111576      10  111567  111564  111573  111579      10
  111567  111564  111573  111582      10  111561  111555  111564  111567      10
  111561  111555  111564  111570      10  111561  111555  111564  111573      10
  111558  111555  111564  111567      10  111558  111555  111564  111570      10
  111558  111555  111564  111573      10  111555  111564  111573  111576      10
  111555  111564  111573  111579      10  111555  111564  111573  111582      10
  111552  111546  111555  111558      14  111552  111546  111555  111561      14
  111552  111546  111555  111564      15  111549  111546  111555  111558      14
  111549  111546  111555  111561      14  111549  111546  111555  111564      15
  111546  111555  111564  111567      10  111546  111555  111564  111570      10
  111543  111537  111531  111585      10  111543  111537  111546  111549      14
  111543  111537  111546  111552      14  111543  111537  111546  111555      15
  111540  111537  111531  111585      10  111540  111537  111546  111549      14
  111540  111537  111546  111552      14  111540  111537  111546  111555      15
  111537  111546  111555  111558      15  111537  111546  111555  111561      15
  111534  111531  111537  111540      10  111534  111531  111537  111543      10
  111534  111531  111537  111546      10  111534  111531  111585  111588      19
  111534  111531 -111585  111588       3  111534  111531 -111585  111588      20
  111534  111531  111585  111591       3  111531  111537  111546  111549      15
  111531  111537  111546  111552      15  111531  111585  111591  111594       2
  111528  111525  111531  111534       3  111528  111525  111531  111537       3
  111528  111525  111531  111585       3  111525  111531  111537  111540      10
  111525  111531  111537  111543      10  111636  111633  111639  111642       1
  111636  111633 -111639  111642       2  111633  111639  111645  111648       3
  111633  111639  111645  111651       3  111618  111609  111603  111621      15
  111615  111609  111603  111621      15  111612  111609  111603  111621      15
  111609  111603  111621  111624      15  111609  111603  111621  111627      15
  111609  111603  111621  111630      15  111606  111603  111597  111633      10
  111606  111603  111609  111612      14  111606  111603  111609  111615      14
  111606  111603  111609  111618      14  111606  111603  111621  111624      14
  111606  111603  111621  111627      14  111606  111603  111621  111630      14
  111600  111597  111603  111606      10  111600  111597  111603  111609      10
  111600  111597  111603  111621      10  111600  111597  111633  111636      19
  111600  111597 -111633  111636       3  111600  111597 -111633  111636      20
  111600  111597  111633  111639       3  111597  111603  111609  111612      15
  111597  111603  111609  111615      15  111597  111603  111609  111618      15
  111597  111603  111621  111624      15  111597  111603  111621  111627      15
  111597  111603  111621  111630      15  111597  111633  111639  111642       2
  111594  111591  111597  111600       3  111594  111591  111597  111603       3
  111594  111591  111597  111633       3  111591  111597  111603  111606      10
  111657  111654  111660  111663       1  111657  111654 -111660  111663       2
  111654  111660  111666  111669       3  111651  111645  111654  111657      19
  111651  111645 -111654  111657       3  111651  111645 -111654  111657      20
  111651  111645  111654  111660       3  111648  111645  111654  111657      19
  111648  111645 -111654  111657       3  111648  111645 -111654  111657      20
  111648  111645  111654  111660       3  111645  111654  111660  111663       2
  111642  111639  111645  111648       3  111642  111639  111645  111651       3
  111642  111639  111645  111654       3  111702  111699  111705  111708       1
  111702  111699 -111705  111708       2  111699  111705  111711  111714       3
  111687  111681  111690  111693       3  111687  111681  111690  111696       3
  111684  111681  111690  111693       3  111684  111681  111690  111696       3
  111678  111672  111666  111699      10  111678  111672  111681  111684      14
  111678  111672  111681  111687      14  111678  111672  111681  111690      10
  111675  111672  111666  111699      10  111675  111672  111681  111684      14
  111675  111672  111681  111687      14  111675  111672  111681  111690      10
  111669  111666  111672  111675      10  111669  111666  111672  111678      10
  111669  111666  111672  111681      10  111669  111666  111699  111702      19
  111669  111666 -111699  111702       3  111669  111666 -111699  111702      20
  111669  111666  111699  111705       3  111666  111672  111681  111684      15
  111666  111672  111681  111687      15  111666  111699  111705  111708       2
  111663  111660  111666  111669       3  111663  111660  111666  111672       3
  111663  111660  111666  111699       3  111660  111666  111672  111675      10
  111660  111666  111672  111678      10  111750  111747  111753  111756       1
  111750  111747 -111753  111756       2  111747  111753  111759  111762       3
  111732  111723  111717  111735      15  111729  111723  111717  111735      15
  111726  111723  111717  111735      15  111723  111717  111735  111738      15
  111723  111717  111735  111741      15  111723  111717  111735  111744      15
  111720  111717  111711  111747      10  111720  111717  111723  111726      14
  111720  111717  111723  111729      14  111720  111717  111723  111732      14
  111720  111717  111735  111738      14  111720  111717  111735  111741      14
  111720  111717  111735  111744      14  111714  111711  111717  111720      10
  111714  111711  111717  111723      10  111714  111711  111717  111735      10
  111714  111711  111747  111750      19  111714  111711 -111747  111750       3
  111714  111711 -111747  111750      20  111714  111711  111747  111753       3
  111711  111717  111723  111726      15  111711  111717  111723  111729      15
  111711  111717  111723  111732      15  111711  111717  111735  111738      15
  111711  111717  111735  111741      15  111711  111717  111735  111744      15
  111711  111747  111753  111756       2  111708  111705  111711  111714       3
  111708  111705  111711  111717       3  111708  111705  111711  111747       3
  111705  111711  111717  111720      10  111807  111804  111810  111813       1
  111807  111804 -111810  111813       2  111804  111810  111816  111819       3
  111789  111783  111792  111795      14  111789  111783  111792  111798      14
  111789  111783  111792  111801      14  111786  111783  111792  111795      14
  111786  111783  111792  111798      14  111786  111783  111792  111801      14
  111780  111771  111765  111783      15  111777  111771  111765  111783      15
  111774  111771  111765  111783      15  111771  111765  111783  111786      15
  111771  111765  111783  111789      15  111768  111765  111759  111804      10
  111768  111765  111771  111774      14  111768  111765  111771  111777      14
  111768  111765  111771  111780      14  111768  111765  111783  111786      14
  111768  111765  111783  111789      14  111768  111765  111783  111792      15
  111765  111783  111792  111795      15  111765  111783  111792  111798      15
  111765  111783  111792  111801      15  111762  111759  111765  111768      10
  111762  111759  111765  111771      10  111762  111759  111765  111783      10
  111762  111759  111804  111807      19  111762  111759 -111804  111807       3
  111762  111759 -111804  111807      20  111762  111759  111804  111810       3
  111759  111765  111771  111774      15  111759  111765  111771  111777      15
  111759  111765  111771  111780      15  111759  111765  111783  111786      15
  111759  111765  111783  111789      15  111759  111804  111810  111813       2
  111756  111753  111759  111762       3  111756  111753  111759  111765       3
  111756  111753  111759  111804       3  111753  111759  111765  111768      10
  111855  111852  111858  111861       1  111855  111852 -111858  111861       2
  111852  111858  111864  111867       3  111837  111828  111822  111840      15
  111834  111828  111822  111840      15  111831  111828  111822  111840      15
  111828  111822  111840  111843      15  111828  111822  111840  111846      15
  111828  111822  111840  111849      15  111825  111822  111816  111852      10
  111825  111822  111828  111831      14  111825  111822  111828  111834      14
  111825  111822  111828  111837      14  111825  111822  111840  111843      14
  111825  111822  111840  111846      14  111825  111822  111840  111849      14
  111819  111816  111822  111825      10  111819  111816  111822  111828      10
  111819  111816  111822  111840      10  111819  111816  111852  111855      19
  111819  111816 -111852  111855       3  111819  111816 -111852  111855      20
  111819  111816  111852  111858       3  111816  111822  111828  111831      15
  111816  111822  111828  111834      15  111816  111822  111828  111837      15
  111816  111822  111840  111843      15  111816  111822  111840  111846      15
  111816  111822  111840  111849      15  111816  111852  111858  111861       2
  111813  111810  111816  111819       3  111813  111810  111816  111822       3
  111813  111810  111816  111852       3  111810  111816  111822  111825      10
  111897  111894  111900  111903       1  111897  111894 -111900  111903       2
  111894  111900  111906  111909       3  111885  111876  111870  111888      90
  111885  111876 -111870  111888      29  111882  111876  111870  111888      90
  111882  111876 -111870  111888      29  111879  111876  111870  111888      90
  111879  111876 -111870  111888      29  111876  111870  111888  111891      91
  111876  111870 -111888  111891      92  111876  111870 -111888  111891      93
  111876  111870 -111888  111891      94  111873  111870  111864  111894      10
  111873  111870  111876  111879      10  111873  111870  111876  111882      10
  111873  111870  111876  111885      10  111873  111870  111888  111891      95
  111867  111864  111870  111873      10  111867  111864  111870  111876      10
  111867  111864  111870  111888      90  111867  111864 -111870  111888      29
  111867  111864  111894  111897      19  111867  111864 -111894  111897       3
  111867  111864 -111894  111897      20  111867  111864  111894  111900       3
  111864  111870  111876  111879      15  111864  111870  111876  111882      15
  111864  111870  111876  111885      15  111864  111870  111888  111891      96
  111864  111870 -111888  111891      97  111864  111870 -111888  111891      93
  111864  111870 -111888  111891      98  111864  111894  111900  111903       2
  111861  111858  111864  111867       3  111861  111858  111864  111870       3
  111861  111858  111864  111894       3  111858  111864  111870  111873      10
  111963  111960  111966  111969       1  111963  111960 -111966  111969       2
  111960  111966  111972  111975       3  111945  111939  111948  111951      10
  111945  111939  111948  111954      10  111945  111939  111948  111957      10
  111942  111939  111948  111951      10  111942  111939  111948  111954      10
  111942  111939  111948  111957      10  111936  111930  111939  111942      10
  111936  111930  111939  111945      10  111936  111930  111939  111948      10
  111933  111930  111939  111942      10  111933  111930  111939  111945      10
  111933  111930  111939  111948      10  111930  111939  111948  111951      10
  111930  111939  111948  111954      10  111930  111939  111948  111957      10
  111927  111921  111930  111933      14  111927  111921  111930  111936      14
  111927  111921  111930  111939      15  111924  111921  111930  111933      14
  111924  111921  111930  111936      14  111924  111921  111930  111939      15
  111921  111930  111939  111942      10  111921  111930  111939  111945      10
  111918  111912  111906  111960      10  111918  111912  111921  111924      14
  111918  111912  111921  111927      14  111918  111912  111921  111930      15
  111915  111912  111906  111960      10  111915  111912  111921  111924      14
  111915  111912  111921  111927      14  111915  111912  111921  111930      15
  111912  111921  111930  111933      15  111912  111921  111930  111936      15
  111909  111906  111912  111915      10  111909  111906  111912  111918      10
  111909  111906  111912  111921      10  111909  111906  111960  111963      19
  111909  111906 -111960  111963       3  111909  111906 -111960  111963      20
  111909  111906  111960  111966       3  111906  111912  111921  111924      15
  111906  111912  111921  111927      15  111906  111960  111966  111969       2
  111903  111900  111906  111909       3  111903  111900  111906  111912       3
  111903  111900  111906  111960       3  111900  111906  111912  111915      10
  111900  111906  111912  111918      10  111999  111996  112002  112005       1
  111999  111996 -112002  112005       2  111996  112002  112008  112011       3
  111984  111978  111972  111996      10  111984  111978  111987  111990       3
  111984  111978  111987  111993       3  111981  111978  111972  111996      10
  111981  111978  111987  111990       3  111981  111978  111987  111993       3
  111975  111972  111978  111981      10  111975  111972  111978  111984      10
  111975  111972  111978  111987      10  111975  111972  111996  111999      19
  111975  111972 -111996  111999       3  111975  111972 -111996  111999      20
  111975  111972  111996  112002       3  111972  111996  112002  112005       2
  111969  111966  111972  111975       3  111969  111966  111972  111978       3
  111969  111966  111972  111996       3  111966  111972  111978  111981      10
  111966  111972  111978  111984      10  112035  112032  112038  112041       1
  112035  112032 -112038  112041       2  112032  112038  112044  112047       3
  112020  112014  112008  112032      10  112020  112014  112023  112026       3
  112020  112014  112023  112029       3  112017  112014  112008  112032      10
  112017  112014  112023  112026       3  112017  112014  112023  112029       3
  112011  112008  112014  112017      10  112011  112008  112014  112020      10
  112011  112008  112014  112023      10  112011  112008  112032  112035      19
  112011  112008 -112032  112035       3  112011  112008 -112032  112035      20
  112011  112008  112032  112038       3  112008  112032  112038  112041       2
  112005  112002  112008  112011       3  112005  112002  112008  112014       3
  112005  112002  112008  112032       3  112002  112008  112014  112017      10
  112002  112008  112014  112020      10  112065  112062  112068  112071       1
  112065  112062 -112068  112071       2  112062  112068  112074  112077       3
  112059  112050  112044  112062      10  112056  112050  112044  112062      10
  112053  112050  112044  112062      10  112047  112044  112050  112053      10
  112047  112044  112050  112056      10  112047  112044  112050  112059      10
  112047  112044  112062  112065      19  112047  112044 -112062  112065       3
  112047  112044 -112062  112065      20  112047  112044  112062  112068       3
  112044  112062  112068  112071       2  112041  112038  112044  112047       3
  112041  112038  112044  112050       3  112041  112038  112044  112062       3
  112038  112044  112050  112053      10  112038  112044  112050  112056      10
  112038  112044  112050  112059      10  112116  112113  112119  112122       1
  112116  112113 -112119  112122       2  112113  112119  112125  112128       3
  112095  112089  112098  112101      63  112092  112089  112098  112101      63
  112089  112098  112101  112104      63  112089  112098  112101  112107      63
  112089  112098  112101  112110      63  112086  112080  112074  112113      10
  112086  112080  112089  112092      10  112086  112080  112089  112095      10
  112086  112080  112089  112098      10  112083  112080  112074  112113      10
  112083  112080  112089  112092      10  112083  112080  112089  112095      10
  112083  112080  112089  112098      10  112077  112074  112080  112083      10
  112077  112074  112080  112086      10  112077  112074  112080  112089      10
  112077  112074  112113  112116      19  112077  112074 -112113  112116       3
  112077  112074 -112113  112116      20  112077  112074  112113  112119       3
  112074  112080  112089  112092      10  112074  112080  112089  112095      10
  112074  112113  112119  112122       2  112071  112068  112074  112077       3
  112071  112068  112074  112080       3  112071  112068  112074  112113       3
  112068  112074  112080  112083      10  112068  112074  112080  112086      10
  112173  112170  112176  112179       1  112173  112170 -112176  112179       2
  112170  112176  112182  112185       3  112155  112146  112140  112158      15
  112152  112146  112140  112158      15  112149  112146  112140  112158      15
  112146  112140  112158  112161      15  112146  112140  112158  112164      15
  112146  112140  112158  112167      15  112143  112140  112146  112149      14
  112143  112140  112146  112152      14  112143  112140  112146  112155      14
  112143  112140  112158  112161      14  112143  112140  112158  112164      14
  112143  112140  112158  112167      14  112137  112131  112125  112170      10
  112137  112131  112140  112143      14  112137  112131  112140  112146      15
  112137  112131  112140  112158      15  112134  112131  112125  112170      10
  112134  112131  112140  112143      14  112134  112131  112140  112146      15
  112134  112131  112140  112158      15  112131  112140  112146  112149      15
  112131  112140  112146  112152      15  112131  112140  112146  112155      15
  112131  112140  112158  112161      15  112131  112140  112158  112164      15
  112131  112140  112158  112167      15  112128  112125  112131  112134      10
  112128  112125  112131  112137      10  112128  112125  112131  112140      10
  112128  112125  112170  112173      19  112128  112125 -112170  112173       3
  112128  112125 -112170  112173      20  112128  112125  112170  112176       3
  112125  112131  112140  112143      15  112125  112170  112176  112179       2
  112122  112119  112125  112128       3  112122  112119  112125  112131       3
  112122  112119  112125  112170       3  112119  112125  112131  112134      10
  112119  112125  112131  112137      10  112230  112227  112233  112236       1
  112230  112227 -112233  112236       2  112227  112233  112239  112242       3
  112212  112203  112197  112215      15  112209  112203  112197  112215      15
  112206  112203  112197  112215      15  112203  112197  112215  112218      15
  112203  112197  112215  112221      15  112203  112197  112215  112224      15
  112200  112197  112203  112206      14  112200  112197  112203  112209      14
  112200  112197  112203  112212      14  112200  112197  112215  112218      14
  112200  112197  112215  112221      14  112200  112197  112215  112224      14
  112194  112188  112182  112227      10  112194  112188  112197  112200      14
  112194  112188  112197  112203      15  112194  112188  112197  112215      15
  112191  112188  112182  112227      10  112191  112188  112197  112200      14
  112191  112188  112197  112203      15  112191  112188  112197  112215      15
  112188  112197  112203  112206      15  112188  112197  112203  112209      15
  112188  112197  112203  112212      15  112188  112197  112215  112218      15
  112188  112197  112215  112221      15  112188  112197  112215  112224      15
  112185  112182  112188  112191      10  112185  112182  112188  112194      10
  112185  112182  112188  112197      10  112185  112182  112227  112230      19
  112185  112182 -112227  112230       3  112185  112182 -112227  112230      20
  112185  112182  112227  112233       3  112182  112188  112197  112200      15
  112182  112227  112233  112236       2  112179  112176  112182  112185       3
  112179  112176  112182  112188       3  112179  112176  112182  112227       3
  112176  112182  112188  112191      10  112176  112182  112188  112194      10
  112296  112293  112299  112302       1  112296  112293 -112299  112302       2
  112293  112299  112305  112308       3  112293  112299  112305  112311       3
  112278  112272  112281  112284      10  112278  112272  112281  112287      10
  112278  112272  112281  112290      10  112275  112272  112281  112284      10
  112275  112272  112281  112287      10  112275  112272  112281  112290      10
  112269  112263  112272  112275      10  112269  112263  112272  112278      10
  112269  112263  112272  112281      10  112266  112263  112272  112275      10
  112266  112263  112272  112278      10  112266  112263  112272  112281      10
  112263  112272  112281  112284      10  112263  112272  112281  112287      10
  112263  112272  112281  112290      10  112260  112254  112263  112266      14
  112260  112254  112263  112269      14  112260  112254  112263  112272      15
  112257  112254  112263  112266      14  112257  112254  112263  112269      14
  112257  112254  112263  112272      15  112254  112263  112272  112275      10
  112254  112263  112272  112278      10  112251  112245  112239  112293      10
  112251  112245  112254  112257      14  112251  112245  112254  112260      14
  112251  112245  112254  112263      15  112248  112245  112239  112293      10
  112248  112245  112254  112257      14  112248  112245  112254  112260      14
  112248  112245  112254  112263      15  112245  112254  112263  112266      15
  112245  112254  112263  112269      15  112242  112239  112245  112248      10
  112242  112239  112245  112251      10  112242  112239  112245  112254      10
  112242  112239  112293  112296      19  112242  112239 -112293  112296       3
  112242  112239 -112293  112296      20  112242  112239  112293  112299       3
  112239  112245  112254  112257      15  112239  112245  112254  112260      15
  112239  112293  112299  112302       2  112236  112233  112239  112242       3
  112236  112233  112239  112245       3  112236  112233  112239  112293       3
  112233  112239  112245  112248      10  112233  112239  112245  112251      10
  112317  112314  112320  112323       1  112317  112314 -112320  112323       2
  112314  112320  112326  112329       3  112311  112305  112314  112317      19
  112311  112305 -112314  112317       3  112311  112305 -112314  112317      20
  112311  112305  112314  112320       3  112308  112305  112314  112317      19
  112308  112305 -112314  112317       3  112308  112305 -112314  112317      20
  112308  112305  112314  112320       3  112305  112314  112320  112323       2
  112302  112299  112305  112308       3  112302  112299  112305  112311       3
  112302  112299  112305  112314       3  112383  112380  112386  112389       1
  112383  112380 -112386  112389       2  112380  112386  112392  112395       3
  112380  112386  112392  112398       3  112365  112359  112368  112371      10
  112365  112359  112368  112374      10  112365  112359  112368  112377      10
  112362  112359  112368  112371      10  112362  112359  112368  112374      10
  112362  112359  112368  112377      10  112356  112350  112359  112362      10
  112356  112350  112359  112365      10  112356  112350  112359  112368      10
  112353  112350  112359  112362      10  112353  112350  112359  112365      10
  112353  112350  112359  112368      10  112350  112359  112368  112371      10
  112350  112359  112368  112374      10  112350  112359  112368  112377      10
  112347  112341  112350  112353      14  112347  112341  112350  112356      14
  112347  112341  112350  112359      15  112344  112341  112350  112353      14
  112344  112341  112350  112356      14  112344  112341  112350  112359      15
  112341  112350  112359  112362      10  112341  112350  112359  112365      10
  112338  112332  112326  112380      10  112338  112332  112341  112344      14
  112338  112332  112341  112347      14  112338  112332  112341  112350      15
  112335  112332  112326  112380      10  112335  112332  112341  112344      14
  112335  112332  112341  112347      14  112335  112332  112341  112350      15
  112332  112341  112350  112353      15  112332  112341  112350  112356      15
  112329  112326  112332  112335      10  112329  112326  112332  112338      10
  112329  112326  112332  112341      10  112329  112326  112380  112383      19
  112329  112326 -112380  112383       3  112329  112326 -112380  112383      20
  112329  112326  112380  112386       3  112326  112332  112341  112344      15
  112326  112332  112341  112347      15  112326  112380  112386  112389       2
  112323  112320  112326  112329       3  112323  112320  112326  112332       3
  112323  112320  112326  112380       3  112320  112326  112332  112335      10
  112320  112326  112332  112338      10  112404  112401  112407  112410       1
  112404  112401 -112407  112410       2  112401  112407  112413  112416       3
  112398  112392  112401  112404      19  112398  112392 -112401  112404       3
  112398  112392 -112401  112404      20  112398  112392  112401  112407       3
  112395  112392  112401  112404      19  112395  112392 -112401  112404       3
  112395  112392 -112401  112404      20  112395  112392  112401  112407       3
  112392  112401  112407  112410       2  112389  112386  112392  112395       3
  112389  112386  112392  112398       3  112389  112386  112392  112401       3
  112440  112437  112443  112446       1  112440  112437 -112443  112446       2
  112437  112443  112449  112452       3  112425  112419  112413  112437      10
  112425  112419  112428  112431       3  112425  112419  112428  112434       3
  112422  112419  112413  112437      10  112422  112419  112428  112431       3
  112422  112419  112428  112434       3  112416  112413  112419  112422      10
  112416  112413  112419  112425      10  112416  112413  112419  112428      10
  112416  112413  112437  112440      19  112416  112413 -112437  112440       3
  112416  112413 -112437  112440      20  112416  112413  112437  112443       3
  112413  112437  112443  112446       2  112410  112407  112413  112416       3
  112410  112407  112413  112419       3  112410  112407  112413  112437       3
  112407  112413  112419  112422      10  112407  112413  112419  112425      10
  112506  112503  112509  112512       1  112506  112503 -112509  112512       2
  112503  112509  112515  112518       3  112488  112482  112491  112494      10
  112488  112482  112491  112497      10  112488  112482  112491  112500      10
  112485  112482  112491  112494      10  112485  112482  112491  112497      10
  112485  112482  112491  112500      10  112479  112473  112482  112485      10
  112479  112473  112482  112488      10  112479  112473  112482  112491      10
  112476  112473  112482  112485      10  112476  112473  112482  112488      10
  112476  112473  112482  112491      10  112473  112482  112491  112494      10
  112473  112482  112491  112497      10  112473  112482  112491  112500      10
  112470  112464  112473  112476      14  112470  112464  112473  112479      14
  112470  112464  112473  112482      15  112467  112464  112473  112476      14
  112467  112464  112473  112479      14  112467  112464  112473  112482      15
  112464  112473  112482  112485      10  112464  112473  112482  112488      10
  112461  112455  112449  112503      10  112461  112455  112464  112467      14
  112461  112455  112464  112470      14  112461  112455  112464  112473      15
  112458  112455  112449  112503      10  112458  112455  112464  112467      14
  112458  112455  112464  112470      14  112458  112455  112464  112473      15
  112455  112464  112473  112476      15  112455  112464  112473  112479      15
  112452  112449  112455  112458      10  112452  112449  112455  112461      10
  112452  112449  112455  112464      10  112452  112449  112503  112506      19
  112452  112449 -112503  112506       3  112452  112449 -112503  112506      20
  112452  112449  112503  112509       3  112449  112455  112464  112467      15
  112449  112455  112464  112470      15  112449  112503  112509  112512       2
  112446  112443  112449  112452       3  112446  112443  112449  112455       3
  112446  112443  112449  112503       3  112443  112449  112455  112458      10
  112443  112449  112455  112461      10  112536  112533  112539  112542       1
  112536  112533 -112539  112542       2  112533  112539  112545  112548       3
  112530  112521  112515  112533      10  112527  112521  112515  112533      10
  112524  112521  112515  112533      10  112518  112515  112521  112524      10
  112518  112515  112521  112527      10  112518  112515  112521  112530      10
  112518  112515  112533  112536      19  112518  112515 -112533  112536       3
  112518  112515 -112533  112536      20  112518  112515  112533  112539       3
  112515  112533  112539  112542       2  112512  112509  112515  112518       3
  112512  112509  112515  112521       3  112512  112509  112515  112533       3
  112509  112515  112521  112524      10  112509  112515  112521  112527      10
  112509  112515  112521  112530      10  112587  112584  112590  112593       1
  112587  112584 -112590  112593       2  112584  112590  112596  112599       3
  112572  112569  112575  112578       1  112572  112569 -112575  112578       2
  112572  112569  112575  112581       1  112572  112569 -112575  112581       2
  112566  112560  112569  112572      19  112566  112560 -112569  112572       3
  112566  112560 -112569  112572      20  112566  112560  112569  112575       3
  112563  112560  112569  112572      19  112563  112560 -112569  112572       3
  112563  112560 -112569  112572      20  112563  112560  112569  112575       3
  112560  112569  112575  112578       2  112560  112569  112575  112581       2
  112557  112551  112545  112584      10  112557  112551  112560  112563      14
  112557  112551  112560  112566      14  112557  112551  112560  112569      10
  112554  112551  112545  112584      10  112554  112551  112560  112563      14
  112554  112551  112560  112566      14  112554  112551  112560  112569      10
  112548  112545  112551  112554      10  112548  112545  112551  112557      10
  112548  112545  112551  112560      10  112548  112545  112584  112587      19
  112548  112545 -112584  112587       3  112548  112545 -112584  112587      20
  112548  112545  112584  112590       3  112545  112551  112560  112563      15
  112545  112551  112560  112566      15  112545  112584  112590  112593       2
  112542  112539  112545  112548       3  112542  112539  112545  112551       3
  112542  112539  112545  112584       3  112539  112545  112551  112554      10
  112539  112545  112551  112557      10  112644  112641  112647  112650       1
  112644  112641 -112647  112650       2  112641  112647  112653  112656       3
  112626  112620  112629  112632      14  112626  112620  112629  112635      14
  112626  112620  112629  112638      14  112623  112620  112629  112632      14
  112623  112620  112629  112635      14  112623  112620  112629  112638      14
  112617  112608  112602  112620      15  112614  112608  112602  112620      15
  112611  112608  112602  112620      15  112608  112602  112620  112623      15
  112608  112602  112620  112626      15  112605  112602  112596  112641      10
  112605  112602  112608  112611      14  112605  112602  112608  112614      14
  112605  112602  112608  112617      14  112605  112602  112620  112623      14
  112605  112602  112620  112626      14  112605  112602  112620  112629      15
  112602  112620  112629  112632      15  112602  112620  112629  112635      15
  112602  112620  112629  112638      15  112599  112596  112602  112605      10
  112599  112596  112602  112608      10  112599  112596  112602  112620      10
  112599  112596  112641  112644      19  112599  112596 -112641  112644       3
  112599  112596 -112641  112644      20  112599  112596  112641  112647       3
  112596  112602  112608  112611      15  112596  112602  112608  112614      15
  112596  112602  112608  112617      15  112596  112602  112620  112623      15
  112596  112602  112620  112626      15  112596  112641  112647  112650       2
  112593  112590  112596  112599       3  112593  112590  112596  112602       3
  112593  112590  112596  112641       3  112590  112596  112602  112605      10
  112689  112686  112692  112695       1  112689  112686 -112692  112695       2
  112686  112692  112698  112701       3  112674  112668  112677  112680       3
  112674  112668  112677  112683       3  112671  112668  112677  112680       3
  112671  112668  112677  112683       3  112665  112659  112653  112686      10
  112665  112659  112668  112671      14  112665  112659  112668  112674      14
  112665  112659  112668  112677      10  112662  112659  112653  112686      10
  112662  112659  112668  112671      14  112662  112659  112668  112674      14
  112662  112659  112668  112677      10  112656  112653  112659  112662      10
  112656  112653  112659  112665      10  112656  112653  112659  112668      10
  112656  112653  112686  112689      19  112656  112653 -112686  112689       3
  112656  112653 -112686  112689      20  112656  112653  112686  112692       3
  112653  112659  112668  112671      15  112653  112659  112668  112674      15
  112653  112686  112692  112695       2  112650  112647  112653  112656       3
  112650  112647  112653  112659       3  112650  112647  112653  112686       3
  112647  112653  112659  112662      10  112647  112653  112659  112665      10
  112755  112752  112758  112761       1  112755  112752 -112758  112761       2
  112752  112758  112764  112767       3  112737  112731  112740  112743      10
  112737  112731  112740  112746      10  112737  112731  112740  112749      10
  112734  112731  112740  112743      10  112734  112731  112740  112746      10
  112734  112731  112740  112749      10  112728  112722  112731  112734      10
  112728  112722  112731  112737      10  112728  112722  112731  112740      10
  112725  112722  112731  112734      10  112725  112722  112731  112737      10
  112725  112722  112731  112740      10  112722  112731  112740  112743      10
  112722  112731  112740  112746      10  112722  112731  112740  112749      10
  112719  112713  112722  112725      14  112719  112713  112722  112728      14
  112719  112713  112722  112731      15  112716  112713  112722  112725      14
  112716  112713  112722  112728      14  112716  112713  112722  112731      15
  112713  112722  112731  112734      10  112713  112722  112731  112737      10
  112710  112704  112698  112752      10  112710  112704  112713  112716      14
  112710  112704  112713  112719      14  112710  112704  112713  112722      15
  112707  112704  112698  112752      10  112707  112704  112713  112716      14
  112707  112704  112713  112719      14  112707  112704  112713  112722      15
  112704  112713  112722  112725      15  112704  112713  112722  112728      15
  112701  112698  112704  112707      10  112701  112698  112704  112710      10
  112701  112698  112704  112713      10  112701  112698  112752  112755      19
  112701  112698 -112752  112755       3  112701  112698 -112752  112755      20
  112701  112698  112752  112758       3  112698  112704  112713  112716      15
  112698  112704  112713  112719      15  112698  112752  112758  112761       2
  112695  112692  112698  112701       3  112695  112692  112698  112704       3
  112695  112692  112698  112752       3  112692  112698  112704  112707      10
  112692  112698  112704  112710      10  112827  112824  112830  112833       1
  112827  112824 -112830  112833       2  112824  112830  112836  112839       3
  112812  112806  112803  112815      51  112812  112806 -112803  112815       6
  112809  112806  112803  112815      51  112809  112806 -112803  112815       6
  112806  112803  112815  112818      51  112806  112803 -112815  112818       6
  112806  112803  112815  112821      51  112806  112803 -112815  112821       6
  112800  112797  112803  112806      51  112800  112797 -112803  112806       6
  112800  112797  112803  112815      51  112800  112797 -112803  112815       6
  112797  112803  112806  112809      51  112797  112803 -112806  112809       6
  112797  112803  112806  112812      51  112797  112803 -112806  112812       6
  112797  112803  112815  112818      51  112797  112803 -112815  112818       6
  112797  112803  112815  112821      51  112797  112803 -112815  112821       6
  112794  112788  112797  112800      29  112794  112788  112797  112803      29
  112791  112788  112797  112800      29  112791  112788  112797  112803      29
  112785  112779  112788  112791      10  112785  112779  112788  112794      10
  112785  112779  112788  112797      10  112782  112779  112788  112791      10
  112782  112779  112788  112794      10  112782  112779  112788  112797      10
  112779  112788  112797  112800      29  112776  112770  112764  112824      10
  112776  112770  112779  112782      14  112776  112770  112779  112785      14
  112776  112770  112779  112788      15  112773  112770  112764  112824      10
  112773  112770  112779  112782      14  112773  112770  112779  112785      14
  112773  112770  112779  112788      15  112770  112779  112788  112791      10
  112770  112779  112788  112794      10  112767  112764  112770  112773      10
  112767  112764  112770  112776      10  112767  112764  112770  112779      10
  112767  112764  112824  112827      19  112767  112764 -112824  112827       3
  112767  112764 -112824  112827      20  112767  112764  112824  112830       3
  112764  112770  112779  112782      15  112764  112770  112779  112785      15
  112764  112824  112830  112833       2  112761  112758  112764  112767       3
  112761  112758  112764  112770       3  112761  112758  112764  112824       3
  112758  112764  112770  112773      10  112758  112764  112770  112776      10
  112884  112881  112887  112890       1  112884  112881 -112887  112890       2
  112881  112887  112893  112896       3  112866  112860  112869  112872      14
  112866  112860  112869  112875      14  112866  112860  112869  112878      14
  112863  112860  112869  112872      14  112863  112860  112869  112875      14
  112863  112860  112869  112878      14  112857  112848  112842  112860      15
  112854  112848  112842  112860      15  112851  112848  112842  112860      15
  112848  112842  112860  112863      15  112848  112842  112860  112866      15
  112845  112842  112836  112881      10  112845  112842  112848  112851      14
  112845  112842  112848  112854      14  112845  112842  112848  112857      14
  112845  112842  112860  112863      14  112845  112842  112860  112866      14
  112845  112842  112860  112869      15  112842  112860  112869  112872      15
  112842  112860  112869  112875      15  112842  112860  112869  112878      15
  112839  112836  112842  112845      10  112839  112836  112842  112848      10
  112839  112836  112842  112860      10  112839  112836  112881  112884      19
  112839  112836 -112881  112884       3  112839  112836 -112881  112884      20
  112839  112836  112881  112887       3  112836  112842  112848  112851      15
  112836  112842  112848  112854      15  112836  112842  112848  112857      15
  112836  112842  112860  112863      15  112836  112842  112860  112866      15
  112836  112881  112887  112890       2  112833  112830  112836  112839       3
  112833  112830  112836  112842       3  112833  112830  112836  112881       3
  112830  112836  112842  112845      10  112935  112932  112938  112941       1
  112935  112932 -112938  112941       2  112932  112938  112944  112947       3
  112920  112917  112923  112926       1  112920  112917 -112923  112926       2
  112920  112917  112923  112929       1  112920  112917 -112923  112929       2
  112914  112908  112917  112920      19  112914  112908 -112917  112920       3
  112914  112908 -112917  112920      20  112914  112908  112917  112923       3
  112911  112908  112917  112920      19  112911  112908 -112917  112920       3
  112911  112908 -112917  112920      20  112911  112908  112917  112923       3
  112908  112917  112923  112926       2  112908  112917  112923  112929       2
  112905  112899  112893  112932      10  112905  112899  112908  112911      14
  112905  112899  112908  112914      14  112905  112899  112908  112917      10
  112902  112899  112893  112932      10  112902  112899  112908  112911      14
  112902  112899  112908  112914      14  112902  112899  112908  112917      10
  112896  112893  112899  112902      10  112896  112893  112899  112905      10
  112896  112893  112899  112908      10  112896  112893  112932  112935      19
  112896  112893 -112932  112935       3  112896  112893 -112932  112935      20
  112896  112893  112932  112938       3  112893  112899  112908  112911      15
  112893  112899  112908  112914      15  112893  112932  112938  112941       2
  112890  112887  112893  112896       3  112890  112887  112893  112899       3
  112890  112887  112893  112932       3  112887  112893  112899  112902      10
  112887  112893  112899  112905      10  112980  112977  112983  112986       1
  112980  112977 -112983  112986       2  112977  112983  112989  112992       3
  112965  112959  112968  112971       3  112965  112959  112968  112974       3
  112962  112959  112968  112971       3  112962  112959  112968  112974       3
  112956  112950  112944  112977      10  112956  112950  112959  112962      14
  112956  112950  112959  112965      14  112956  112950  112959  112968      10
  112953  112950  112944  112977      10  112953  112950  112959  112962      14
  112953  112950  112959  112965      14  112953  112950  112959  112968      10
  112947  112944  112950  112953      10  112947  112944  112950  112956      10
  112947  112944  112950  112959      10  112947  112944  112977  112980      19
  112947  112944 -112977  112980       3  112947  112944 -112977  112980      20
  112947  112944  112977  112983       3  112944  112950  112959  112962      15
  112944  112950  112959  112965      15  112944  112977  112983  112986       2
  112941  112938  112944  112947       3  112941  112938  112944  112950       3
  112941  112938  112944  112977       3  112938  112944  112950  112953      10
  112938  112944  112950  112956      10  113037  113034  113040  113043       1
  113037  113034 -113040  113043       2  113034  113040  113046  113049       3
  113019  113013  113022  113025      14  113019  113013  113022  113028      14
  113019  113013  113022  113031      14  113016  113013  113022  113025      14
  113016  113013  113022  113028      14  113016  113013  113022  113031      14
  113010  113001  112995  113013      15  113007  113001  112995  113013      15
  113004  113001  112995  113013      15  113001  112995  113013  113016      15
  113001  112995  113013  113019      15  112998  112995  112989  113034      10
  112998  112995  113001  113004      14  112998  112995  113001  113007      14
  112998  112995  113001  113010      14  112998  112995  113013  113016      14
  112998  112995  113013  113019      14  112998  112995  113013  113022      15
  112995  113013  113022  113025      15  112995  113013  113022  113028      15
  112995  113013  113022  113031      15  112992  112989  112995  112998      10
  112992  112989  112995  113001      10  112992  112989  112995  113013      10
  112992  112989  113034  113037      19  112992  112989 -113034  113037       3
  112992  112989 -113034  113037      20  112992  112989  113034  113040       3
  112989  112995  113001  113004      15  112989  112995  113001  113007      15
  112989  112995  113001  113010      15  112989  112995  113013  113016      15
  112989  112995  113013  113019      15  112989  113034  113040  113043       2
  112986  112983  112989  112992       3  112986  112983  112989  112995       3
  112986  112983  112989  113034       3  112983  112989  112995  112998      10
  113094  113091  113097  113100       1  113094  113091 -113097  113100       2
  113091  113097  113103  113106       3  113076  113070  113079  113082      14
  113076  113070  113079  113085      14  113076  113070  113079  113088      14
  113073  113070  113079  113082      14  113073  113070  113079  113085      14
  113073  113070  113079  113088      14  113067  113058  113052  113070      15
  113064  113058  113052  113070      15  113061  113058  113052  113070      15
  113058  113052  113070  113073      15  113058  113052  113070  113076      15
  113055  113052  113046  113091      10  113055  113052  113058  113061      14
  113055  113052  113058  113064      14  113055  113052  113058  113067      14
  113055  113052  113070  113073      14  113055  113052  113070  113076      14
  113055  113052  113070  113079      15  113052  113070  113079  113082      15
  113052  113070  113079  113085      15  113052  113070  113079  113088      15
  113049  113046  113052  113055      10  113049  113046  113052  113058      10
  113049  113046  113052  113070      10  113049  113046  113091  113094      19
  113049  113046 -113091  113094       3  113049  113046 -113091  113094      20
  113049  113046  113091  113097       3  113046  113052  113058  113061      15
  113046  113052  113058  113064      15  113046  113052  113058  113067      15
  113046  113052  113070  113073      15  113046  113052  113070  113076      15
  113046  113091  113097  113100       2  113043  113040  113046  113049       3
  113043  113040  113046  113052       3  113043  113040  113046  113091       3
  113040  113046  113052  113055      10  113139  113136  113142  113145       1
  113139  113136 -113142  113145       2  113136  113142  113148  113151       3
  113124  113118  113127  113130       3  113124  113118  113127  113133       3
  113121  113118  113127  113130       3  113121  113118  113127  113133       3
  113115  113109  113103  113136      10  113115  113109  113118  113121      14
  113115  113109  113118  113124      14  113115  113109  113118  113127      10
  113112  113109  113103  113136      10  113112  113109  113118  113121      14
  113112  113109  113118  113124      14  113112  113109  113118  113127      10
  113106  113103  113109  113112      10  113106  113103  113109  113115      10
  113106  113103  113109  113118      10  113106  113103  113136  113139      19
  113106  113103 -113136  113139       3  113106  113103 -113136  113139      20
  113106  113103  113136  113142       3  113103  113109  113118  113121      15
  113103  113109  113118  113124      15  113103  113136  113142  113145       2
  113100  113097  113103  113106       3  113100  113097  113103  113109       3
  113100  113097  113103  113136       3  113097  113103  113109  113112      10
  113097  113103  113109  113115      10  113190  113187  113193  113196       1
  113190  113187 -113193  113196       2  113187  113193  113199  113202       3
  113175  113172  113178  113181       1  113175  113172 -113178  113181       2
  113175  113172  113178  113184       1  113175  113172 -113178  113184       2
  113169  113163  113172  113175      19  113169  113163 -113172  113175       3
  113169  113163 -113172  113175      20  113169  113163  113172  113178       3
  113166  113163  113172  113175      19  113166  113163 -113172  113175       3
  113166  113163 -113172  113175      20  113166  113163  113172  113178       3
  113163  113172  113178  113181       2  113163  113172  113178  113184       2
  113160  113154  113148  113187      10  113160  113154  113163  113166      14
  113160  113154  113163  113169      14  113160  113154  113163  113172      10
  113157  113154  113148  113187      10  113157  113154  113163  113166      14
  113157  113154  113163  113169      14  113157  113154  113163  113172      10
  113151  113148  113154  113157      10  113151  113148  113154  113160      10
  113151  113148  113154  113163      10  113151  113148  113187  113190      19
  113151  113148 -113187  113190       3  113151  113148 -113187  113190      20
  113151  113148  113187  113193       3  113148  113154  113163  113166      15
  113148  113154  113163  113169      15  113148  113187  113193  113196       2
  113145  113142  113148  113151       3  113145  113142  113148  113154       3
  113145  113142  113148  113187       3  113142  113148  113154  113157      10
  113142  113148  113154  113160      10  113247  113244  113250  113253       1
  113247  113244 -113250  113253       2  113244  113250  113256  113259       3
  113229  113220  113214  113232      15  113226  113220  113214  113232      15
  113223  113220  113214  113232      15  113220  113214  113232  113235      15
  113220  113214  113232  113238      15  113220  113214  113232  113241      15
  113217  113214  113220  113223      14  113217  113214  113220  113226      14
  113217  113214  113220  113229      14  113217  113214  113232  113235      14
  113217  113214  113232  113238      14  113217  113214  113232  113241      14
  113211  113205  113199  113244      10  113211  113205  113214  113217      14
  113211  113205  113214  113220      15  113211  113205  113214  113232      15
  113208  113205  113199  113244      10  113208  113205  113214  113217      14
  113208  113205  113214  113220      15  113208  113205  113214  113232      15
  113205  113214  113220  113223      15  113205  113214  113220  113226      15
  113205  113214  113220  113229      15  113205  113214  113232  113235      15
  113205  113214  113232  113238      15  113205  113214  113232  113241      15
  113202  113199  113205  113208      10  113202  113199  113205  113211      10
  113202  113199  113205  113214      10  113202  113199  113244  113247      19
  113202  113199 -113244  113247       3  113202  113199 -113244  113247      20
  113202  113199  113244  113250       3  113199  113205  113214  113217      15
  113199  113244  113250  113253       2  113196  113193  113199  113202       3
  113196  113193  113199  113205       3  113196  113193  113199  113244       3
  113193  113199  113205  113208      10  113193  113199  113205  113211      10
  113283  113280  113286  113289       1  113283  113280 -113286  113289       2
  113280  113286  113292  113295       3  113268  113262  113256  113280      10
  113268  113262  113271  113274       3  113268  113262  113271  113277       3
  113265  113262  113256  113280      10  113265  113262  113271  113274       3
  113265  113262  113271  113277       3  113259  113256  113262  113265      10
  113259  113256  113262  113268      10  113259  113256  113262  113271      10
  113259  113256  113280  113283      19  113259  113256 -113280  113283       3
  113259  113256 -113280  113283      20  113259  113256  113280  113286       3
  113256  113280  113286  113289       2  113253  113250  113256  113259       3
  113253  113250  113256  113262       3  113253  113250  113256  113280       3
  113250  113256  113262  113265      10  113250  113256  113262  113268      10
  113331  113328  113334  113337       1  113331  113328 -113334  113337       2
  113328  113334  113340  113343       3  113313  113304  113298  113316      15
  113310  113304  113298  113316      15  113307  113304  113298  113316      15
  113304  113298  113316  113319      15  113304  113298  113316  113322      15
  113304  113298  113316  113325      15  113301  113298  113292  113328      10
  113301  113298  113304  113307      14  113301  113298  113304  113310      14
  113301  113298  113304  113313      14  113301  113298  113316  113319      14
  113301  113298  113316  113322      14  113301  113298  113316  113325      14
  113295  113292  113298  113301      10  113295  113292  113298  113304      10
  113295  113292  113298  113316      10  113295  113292  113328  113331      19
  113295  113292 -113328  113331       3  113295  113292 -113328  113331      20
  113295  113292  113328  113334       3  113292  113298  113304  113307      15
  113292  113298  113304  113310      15  113292  113298  113304  113313      15
  113292  113298  113316  113319      15  113292  113298  113316  113322      15
  113292  113298  113316  113325      15  113292  113328  113334  113337       2
  113289  113286  113292  113295       3  113289  113286  113292  113298       3
  113289  113286  113292  113328       3  113286  113292  113298  113301      10
  113373  113370  113376  113379       1  113373  113370 -113376  113379       2
  113370  113376  113382  113385       3  113361  113352  113346  113364      90
  113361  113352 -113346  113364      29  113358  113352  113346  113364      90
  113358  113352 -113346  113364      29  113355  113352  113346  113364      90
  113355  113352 -113346  113364      29  113352  113346  113364  113367      91
  113352  113346 -113364  113367      92  113352  113346 -113364  113367      93
  113352  113346 -113364  113367      94  113349  113346  113340  113370      10
  113349  113346  113352  113355      10  113349  113346  113352  113358      10
  113349  113346  113352  113361      10  113349  113346  113364  113367      95
  113343  113340  113346  113349      10  113343  113340  113346  113352      10
  113343  113340  113346  113364      90  113343  113340 -113346  113364      29
  113343  113340  113370  113373      19  113343  113340 -113370  113373       3
  113343  113340 -113370  113373      20  113343  113340  113370  113376       3
  113340  113346  113352  113355      15  113340  113346  113352  113358      15
  113340  113346  113352  113361      15  113340  113346  113364  113367      96
  113340  113346 -113364  113367      97  113340  113346 -113364  113367      93
  113340  113346 -113364  113367      98  113340  113370  113376  113379       2
  113337  113334  113340  113343       3  113337  113334  113340  113346       3
  113337  113334  113340  113370       3  113334  113340  113346  113349      10
  113415  113412  113418  113421       1  113415  113412 -113418  113421       2
  113412  113418  113424  113427       3  113403  113394  113388  113406      90
  113403  113394 -113388  113406      29  113400  113394  113388  113406      90
  113400  113394 -113388  113406      29  113397  113394  113388  113406      90
  113397  113394 -113388  113406      29  113394  113388  113406  113409      91
  113394  113388 -113406  113409      92  113394  113388 -113406  113409      93
  113394  113388 -113406  113409      94  113391  113388  113382  113412      10
  113391  113388  113394  113397      10  113391  113388  113394  113400      10
  113391  113388  113394  113403      10  113391  113388  113406  113409      95
  113385  113382  113388  113391      10  113385  113382  113388  113394      10
  113385  113382  113388  113406      90  113385  113382 -113388  113406      29
  113385  113382  113412  113415      19  113385  113382 -113412  113415       3
  113385  113382 -113412  113415      20  113385  113382  113412  113418       3
  113382  113388  113394  113397      15  113382  113388  113394  113400      15
  113382  113388  113394  113403      15  113382  113388  113406  113409      96
  113382  113388 -113406  113409      97  113382  113388 -113406  113409      93
  113382  113388 -113406  113409      98  113382  113412  113418  113421       2
  113379  113376  113382  113385       3  113379  113376  113382  113388       3
  113379  113376  113382  113412       3  113376  113382  113388  113391      10
  113448  113445  113451  113454       1  113448  113445 -113451  113454       2
  113445  113451  113457  113460       3  113436  113430  113424  113445      10
  113436  113430  113439  113442      95  113433  113430  113424  113445      10
  113433  113430  113439  113442      95  113427  113424  113430  113433      10
  113427  113424  113430  113436      10  113427  113424  113430  113439      90
  113427  113424 -113430  113439      29  113427  113424  113445  113448      19
  113427  113424 -113445  113448       3  113427  113424 -113445  113448      20
  113427  113424  113445  113451       3  113424  113430  113439  113442     127
  113424  113430 -113439  113442     128  113424  113430 -113439  113442     129
  113424  113430 -113439  113442     130  113424  113445  113451  113454       2
  113421  113418  113424  113427       3  113421  113418  113424  113430       3
  113421  113418  113424  113445       3  113418  113424  113430  113433      10
  113418  113424  113430  113436      10  113493  113490  113496  113499       1
  113493  113490 -113496  113499       2  113490  113496  113502  113505       3
  113478  113472  113481  113484       3  113478  113472  113481  113487       3
  113475  113472  113481  113484       3  113475  113472  113481  113487       3
  113469  113463  113457  113490      10  113469  113463  113472  113475      14
  113469  113463  113472  113478      14  113469  113463  113472  113481      10
  113466  113463  113457  113490      10  113466  113463  113472  113475      14
  113466  113463  113472  113478      14  113466  113463  113472  113481      10
  113460  113457  113463  113466      10  113460  113457  113463  113469      10
  113460  113457  113463  113472      10  113460  113457  113490  113493      19
  113460  113457 -113490  113493       3  113460  113457 -113490  113493      20
  113460  113457  113490  113496       3  113457  113463  113472  113475      15
  113457  113463  113472  113478      15  113457  113490  113496  113499       2
  113454  113451  113457  113460       3  113454  113451  113457  113463       3
  113454  113451  113457  113490       3  113451  113457  113463  113466      10
  113451  113457  113463  113469      10  113556  113553  113559  113562       1
  113556  113553 -113559  113562       2  113553  113559  113565  113568       3
  113544  113541  113547  113550      41  113538  113535  113532  113541       7
  113538  113535 -113532  113541     168  113538  113535 -113532  113541      29
  113538  113535 -113532  113541     169  113535  113532  113541  113544      41
  113532  113541  113547  113550      41  113529  113526  113532  113535      41
  113529  113526  113532  113541      41  113526  113532  113535  113538       7
  113526  113532 -113535  113538     168  113526  113532 -113535  113538      29
  113526  113532 -113535  113538     169  113526  113532  113541  113544      41
  113523  113520  113517  113547      41  113523  113520  113526  113529      41
  113523  113520  113526  113532      41  113520  113517  113547  113550      41
  113517  113520  113526  113529      41  113517  113547  113541  113544      41
  113514  113508  113502  113553      10  113514  113508  113517  113520       3
  113514  113508  113517  113547       3  113511  113508  113502  113553      10
  113511  113508  113517  113520       3  113511  113508  113517  113547       3
  113508  113517  113520  113523      41  113508  113517  113547  113550      41
  113505  113502  113508  113511      10  113505  113502  113508  113514      10
  113505  113502  113508  113517      10  113505  113502  113553  113556      19
  113505  113502 -113553  113556       3  113505  113502 -113553  113556      20
  113505  113502  113553  113559       3  113502  113553  113559  113562       2
  113499  113496  113502  113505       3  113499  113496  113502  113508       3
  113499  113496  113502  113553       3  113496  113502  113508  113511      10
  113496  113502  113508  113514      10  113601  113598  113604  113607       1
  113601  113598 -113604  113607       2  113598  113604  113610  113613       3
  113586  113580  113589  113592       3  113586  113580  113589  113595       3
  113583  113580  113589  113592       3  113583  113580  113589  113595       3
  113577  113571  113565  113598      10  113577  113571  113580  113583      14
  113577  113571  113580  113586      14  113577  113571  113580  113589      10
  113574  113571  113565  113598      10  113574  113571  113580  113583      14
  113574  113571  113580  113586      14  113574  113571  113580  113589      10
  113568  113565  113571  113574      10  113568  113565  113571  113577      10
  113568  113565  113571  113580      10  113568  113565  113598  113601      19
  113568  113565 -113598  113601       3  113568  113565 -113598  113601      20
  113568  113565  113598  113604       3  113565  113571  113580  113583      15
  113565  113571  113580  113586      15  113565  113598  113604  113607       2
  113562  113559  113565  113568       3  113562  113559  113565  113571       3
  113562  113559  113565  113598       3  113559  113565  113571  113574      10
  113559  113565  113571  113577      10  113667  113664  113670  113673       1
  113667  113664 -113670  113673       2  113664  113670  113676  113679       3
  113649  113643  113652  113655      10  113649  113643  113652  113658      10
  113649  113643  113652  113661      10  113646  113643  113652  113655      10
  113646  113643  113652  113658      10  113646  113643  113652  113661      10
  113640  113634  113643  113646      10  113640  113634  113643  113649      10
  113640  113634  113643  113652      10  113637  113634  113643  113646      10
  113637  113634  113643  113649      10  113637  113634  113643  113652      10
  113634  113643  113652  113655      10  113634  113643  113652  113658      10
  113634  113643  113652  113661      10  113631  113625  113634  113637      14
  113631  113625  113634  113640      14  113631  113625  113634  113643      15
  113628  113625  113634  113637      14  113628  113625  113634  113640      14
  113628  113625  113634  113643      15  113625  113634  113643  113646      10
  113625  113634  113643  113649      10  113622  113616  113610  113664      10
  113622  113616  113625  113628      14  113622  113616  113625  113631      14
  113622  113616  113625  113634      15  113619  113616  113610  113664      10
  113619  113616  113625  113628      14  113619  113616  113625  113631      14
  113619  113616  113625  113634      15  113616  113625  113634  113637      15
  113616  113625  113634  113640      15  113613  113610  113616  113619      10
  113613  113610  113616  113622      10  113613  113610  113616  113625      10
  113613  113610  113664  113667      19  113613  113610 -113664  113667       3
  113613  113610 -113664  113667      20  113613  113610  113664  113670       3
  113610  113616  113625  113628      15  113610  113616  113625  113631      15
  113610  113664  113670  113673       2  113607  113604  113610  113613       3
  113607  113604  113610  113616       3  113607  113604  113610  113664       3
  113604  113610  113616  113619      10  113604  113610  113616  113622      10
  113712  113709  113715  113718       1  113712  113709 -113715  113718       2
  113709  113715  113721  113724       3  113697  113691  113700  113703       3
  113697  113691  113700  113706       3  113694  113691  113700  113703       3
  113694  113691  113700  113706       3  113688  113682  113676  113709      10
  113688  113682  113691  113694      14  113688  113682  113691  113697      14
  113688  113682  113691  113700      10  113685  113682  113676  113709      10
  113685  113682  113691  113694      14  113685  113682  113691  113697      14
  113685  113682  113691  113700      10  113679  113676  113682  113685      10
  113679  113676  113682  113688      10  113679  113676  113682  113691      10
  113679  113676  113709  113712      19  113679  113676 -113709  113712       3
  113679  113676 -113709  113712      20  113679  113676  113709  113715       3
  113676  113682  113691  113694      15  113676  113682  113691  113697      15
  113676  113709  113715  113718       2  113673  113670  113676  113679       3
  113673  113670  113676  113682       3  113673  113670  113676  113709       3
  113670  113676  113682  113685      10  113670  113676  113682  113688      10
  113778  113775  113781  113784       1  113778  113775 -113781  113784       2
  113775  113781  113787  113790       3  113760  113754  113763  113766      10
  113760  113754  113763  113769      10  113760  113754  113763  113772      10
  113757  113754  113763  113766      10  113757  113754  113763  113769      10
  113757  113754  113763  113772      10  113751  113745  113754  113757      10
  113751  113745  113754  113760      10  113751  113745  113754  113763      10
  113748  113745  113754  113757      10  113748  113745  113754  113760      10
  113748  113745  113754  113763      10  113745  113754  113763  113766      10
  113745  113754  113763  113769      10  113745  113754  113763  113772      10
  113742  113736  113745  113748      14  113742  113736  113745  113751      14
  113742  113736  113745  113754      15  113739  113736  113745  113748      14
  113739  113736  113745  113751      14  113739  113736  113745  113754      15
  113736  113745  113754  113757      10  113736  113745  113754  113760      10
  113733  113727  113721  113775      10  113733  113727  113736  113739      14
  113733  113727  113736  113742      14  113733  113727  113736  113745      15
  113730  113727  113721  113775      10  113730  113727  113736  113739      14
  113730  113727  113736  113742      14  113730  113727  113736  113745      15
  113727  113736  113745  113748      15  113727  113736  113745  113751      15
  113724  113721  113727  113730      10  113724  113721  113727  113733      10
  113724  113721  113727  113736      10  113724  113721  113775  113778      19
  113724  113721 -113775  113778       3  113724  113721 -113775  113778      20
  113724  113721  113775  113781       3  113721  113727  113736  113739      15
  113721  113727  113736  113742      15  113721  113775  113781  113784       2
  113718  113715  113721  113724       3  113718  113715  113721  113727       3
  113718  113715  113721  113775       3  113715  113721  113727  113730      10
  113715  113721  113727  113733      10  113835  113832  113838  113841       1
  113835  113832 -113838  113841       2  113832  113838  113844  113847       3
  113817  113808  113802  113820      15  113814  113808  113802  113820      15
  113811  113808  113802  113820      15  113808  113802  113820  113823      15
  113808  113802  113820  113826      15  113808  113802  113820  113829      15
  113805  113802  113808  113811      14  113805  113802  113808  113814      14
  113805  113802  113808  113817      14  113805  113802  113820  113823      14
  113805  113802  113820  113826      14  113805  113802  113820  113829      14
  113799  113793  113787  113832      10  113799  113793  113802  113805      14
  113799  113793  113802  113808      15  113799  113793  113802  113820      15
  113796  113793  113787  113832      10  113796  113793  113802  113805      14
  113796  113793  113802  113808      15  113796  113793  113802  113820      15
  113793  113802  113808  113811      15  113793  113802  113808  113814      15
  113793  113802  113808  113817      15  113793  113802  113820  113823      15
  113793  113802  113820  113826      15  113793  113802  113820  113829      15
  113790  113787  113793  113796      10  113790  113787  113793  113799      10
  113790  113787  113793  113802      10  113790  113787  113832  113835      19
  113790  113787 -113832  113835       3  113790  113787 -113832  113835      20
  113790  113787  113832  113838       3  113787  113793  113802  113805      15
  113787  113832  113838  113841       2  113784  113781  113787  113790       3
  113784  113781  113787  113793       3  113784  113781  113787  113832       3
  113781  113787  113793  113796      10  113781  113787  113793  113799      10
  113877  113874  113880  113883       1  113877  113874 -113880  113883       2
  113874  113880  113886  113889       3  113862  113859  113865  113868       1
  113862  113859 -113865  113868       2  113862  113859  113865  113871       1
  113862  113859 -113865  113871       2  113856  113850  113844  113874      10
  113856  113850  113859  113862      19  113856  113850 -113859  113862       3
  113856  113850 -113859  113862      20  113856  113850  113859  113865       3
  113853  113850  113844  113874      10  113853  113850  113859  113862      19
  113853  113850 -113859  113862       3  113853  113850 -113859  113862      20
  113853  113850  113859  113865       3  113850  113859  113865  113868       2
  113850  113859  113865  113871       2  113847  113844  113850  113853      10
  113847  113844  113850  113856      10  113847  113844  113850  113859      10
  113847  113844  113874  113877      19  113847  113844 -113874  113877       3
  113847  113844 -113874  113877      20  113847  113844  113874  113880       3
  113844  113874  113880  113883       2  113841  113838  113844  113847       3
  113841  113838  113844  113850       3  113841  113838  113844  113874       3
  113838  113844  113850  113853      10  113838  113844  113850  113856      10
  113922  113919  113925  113928       1  113922  113919 -113925  113928       2
  113919  113925  113931  113934       3  113907  113901  113910  113913       3
  113907  113901  113910  113916       3  113904  113901  113910  113913       3
  113904  113901  113910  113916       3  113898  113892  113886  113919      10
  113898  113892  113901  113904      14  113898  113892  113901  113907      14
  113898  113892  113901  113910      10  113895  113892  113886  113919      10
  113895  113892  113901  113904      14  113895  113892  113901  113907      14
  113895  113892  113901  113910      10  113889  113886  113892  113895      10
  113889  113886  113892  113898      10  113889  113886  113892  113901      10
  113889  113886  113919  113922      19  113889  113886 -113919  113922       3
  113889  113886 -113919  113922      20  113889  113886  113919  113925       3
  113886  113892  113901  113904      15  113886  113892  113901  113907      15
  113886  113919  113925  113928       2  113883  113880  113886  113889       3
  113883  113880  113886  113892       3  113883  113880  113886  113919       3
  113880  113886  113892  113895      10  113880  113886  113892  113898      10
  113994  113991  113997  114000       1  113994  113991 -113997  114000       2
  113991  113997  114003  114006       3  113979  113973  113970  113982      51
  113979  113973 -113970  113982       6  113976  113973  113970  113982      51
  113976  113973 -113970  113982       6  113973  113970  113982  113985      51
  113973  113970 -113982  113985       6  113973  113970  113982  113988      51
  113973  113970 -113982  113988       6  113967  113964  113970  113973      51
  113967  113964 -113970  113973       6  113967  113964  113970  113982      51
  113967  113964 -113970  113982       6  113964  113970  113973  113976      51
  113964  113970 -113973  113976       6  113964  113970  113973  113979      51
  113964  113970 -113973  113979       6  113964  113970  113982  113985      51
  113964  113970 -113982  113985       6  113964  113970  113982  113988      51
  113964  113970 -113982  113988       6  113961  113955  113964  113967      29
  113961  113955  113964  113970      29  113958  113955  113964  113967      29
  113958  113955  113964  113970      29  113952  113946  113955  113958      10
  113952  113946  113955  113961      10  113952  113946  113955  113964      10
  113949  113946  113955  113958      10  113949  113946  113955  113961      10
  113949  113946  113955  113964      10  113946  113955  113964  113967      29
  113943  113937  113931  113991      10  113943  113937  113946  113949      14
  113943  113937  113946  113952      14  113943  113937  113946  113955      15
  113940  113937  113931  113991      10  113940  113937  113946  113949      14
  113940  113937  113946  113952      14  113940  113937  113946  113955      15
  113937  113946  113955  113958      10  113937  113946  113955  113961      10
  113934  113931  113937  113940      10  113934  113931  113937  113943      10
  113934  113931  113937  113946      10  113934  113931  113991  113994      19
  113934  113931 -113991  113994       3  113934  113931 -113991  113994      20
  113934  113931  113991  113997       3  113931  113937  113946  113949      15
  113931  113937  113946  113952      15  113931  113991  113997  114000       2
  113928  113925  113931  113934       3  113928  113925  113931  113937       3
  113928  113925  113931  113991       3  113925  113931  113937  113940      10
  113925  113931  113937  113943      10  114051  114048  114054  114057       1
  114051  114048 -114054  114057       2  114048  114054  114060  114063       3
  114033  114024  114018  114036      15  114030  114024  114018  114036      15
  114027  114024  114018  114036      15  114024  114018  114036  114039      15
  114024  114018  114036  114042      15  114024  114018  114036  114045      15
  114021  114018  114024  114027      14  114021  114018  114024  114030      14
  114021  114018  114024  114033      14  114021  114018  114036  114039      14
  114021  114018  114036  114042      14  114021  114018  114036  114045      14
  114015  114009  114003  114048      10  114015  114009  114018  114021      14
  114015  114009  114018  114024      15  114015  114009  114018  114036      15
  114012  114009  114003  114048      10  114012  114009  114018  114021      14
  114012  114009  114018  114024      15  114012  114009  114018  114036      15
  114009  114018  114024  114027      15  114009  114018  114024  114030      15
  114009  114018  114024  114033      15  114009  114018  114036  114039      15
  114009  114018  114036  114042      15  114009  114018  114036  114045      15
  114006  114003  114009  114012      10  114006  114003  114009  114015      10
  114006  114003  114009  114018      10  114006  114003  114048  114051      19
  114006  114003 -114048  114051       3  114006  114003 -114048  114051      20
  114006  114003  114048  114054       3  114003  114009  114018  114021      15
  114003  114048  114054  114057       2  114000  113997  114003  114006       3
  114000  113997  114003  114009       3  114000  113997  114003  114048       3
  113997  114003  114009  114012      10  113997  114003  114009  114015      10
  114081  114078  114084  114087       1  114081  114078 -114084  114087       2
  114078  114084  114090  114093       3  114075  114066  114060  114078      10
  114072  114066  114060  114078      10  114069  114066  114060  114078      10
  114063  114060  114066  114069      10  114063  114060  114066  114072      10
  114063  114060  114066  114075      10  114063  114060  114078  114081      19
  114063  114060 -114078  114081       3  114063  114060 -114078  114081      20
  114063  114060  114078  114084       3  114060  114078  114084  114087       2
  114057  114054  114060  114063       3  114057  114054  114060  114066       3
  114057  114054  114060  114078       3  114054  114060  114066  114069      10
  114054  114060  114066  114072      10  114054  114060  114066  114075      10
  114147  114144  114150  114153       1  114147  114144 -114150  114153       2
  114144  114150  114156  114159       3  114129  114123  114132  114135      10
  114129  114123  114132  114138      10  114129  114123  114132  114141      10
  114126  114123  114132  114135      10  114126  114123  114132  114138      10
  114126  114123  114132  114141      10  114120  114114  114123  114126      10
  114120  114114  114123  114129      10  114120  114114  114123  114132      10
  114117  114114  114123  114126      10  114117  114114  114123  114129      10
  114117  114114  114123  114132      10  114114  114123  114132  114135      10
  114114  114123  114132  114138      10  114114  114123  114132  114141      10
  114111  114105  114114  114117      14  114111  114105  114114  114120      14
  114111  114105  114114  114123      15  114108  114105  114114  114117      14
  114108  114105  114114  114120      14  114108  114105  114114  114123      15
  114105  114114  114123  114126      10  114105  114114  114123  114129      10
  114102  114096  114090  114144      10  114102  114096  114105  114108      14
  114102  114096  114105  114111      14  114102  114096  114105  114114      15
  114099  114096  114090  114144      10  114099  114096  114105  114108      14
  114099  114096  114105  114111      14  114099  114096  114105  114114      15
  114096  114105  114114  114117      15  114096  114105  114114  114120      15
  114093  114090  114096  114099      10  114093  114090  114096  114102      10
  114093  114090  114096  114105      10  114093  114090  114144  114147      19
  114093  114090 -114144  114147       3  114093  114090 -114144  114147      20
  114093  114090  114144  114150       3  114090  114096  114105  114108      15
  114090  114096  114105  114111      15  114090  114144  114150  114153       2
  114087  114084  114090  114093       3  114087  114084  114090  114096       3
  114087  114084  114090  114144       3  114084  114090  114096  114099      10
  114084  114090  114096  114102      10  114204  114201  114207  114210       1
  114204  114201 -114207  114210       2  114201  114207  114213  114216       3
  114186  114177  114171  114189      15  114183  114177  114171  114189      15
  114180  114177  114171  114189      15  114177  114171  114189  114192      15
  114177  114171  114189  114195      15  114177  114171  114189  114198      15
  114174  114171  114177  114180      14  114174  114171  114177  114183      14
  114174  114171  114177  114186      14  114174  114171  114189  114192      14
  114174  114171  114189  114195      14  114174  114171  114189  114198      14
  114168  114162  114156  114201      10  114168  114162  114171  114174      14
  114168  114162  114171  114177      15  114168  114162  114171  114189      15
  114165  114162  114156  114201      10  114165  114162  114171  114174      14
  114165  114162  114171  114177      15  114165  114162  114171  114189      15
  114162  114171  114177  114180      15  114162  114171  114177  114183      15
  114162  114171  114177  114186      15  114162  114171  114189  114192      15
  114162  114171  114189  114195      15  114162  114171  114189  114198      15
  114159  114156  114162  114165      10  114159  114156  114162  114168      10
  114159  114156  114162  114171      10  114159  114156  114201  114204      19
  114159  114156 -114201  114204       3  114159  114156 -114201  114204      20
  114159  114156  114201  114207       3  114156  114162  114171  114174      15
  114156  114201  114207  114210       2  114153  114150  114156  114159       3
  114153  114150  114156  114162       3  114153  114150  114156  114201       3
  114150  114156  114162  114165      10  114150  114156  114162  114168      10
  114237  114234  114240  114243       1  114237  114234 -114240  114243       2
  114234  114240  114246  114249       3  114225  114219  114213  114234      10
  114225  114219  114228  114231      95  114222  114219  114213  114234      10
  114222  114219  114228  114231      95  114216  114213  114219  114222      10
  114216  114213  114219  114225      10  114216  114213  114219  114228      90
  114216  114213 -114219  114228      29  114216  114213  114234  114237      19
  114216  114213 -114234  114237       3  114216  114213 -114234  114237      20
  114216  114213  114234  114240       3  114213  114219  114228  114231     127
  114213  114219 -114228  114231     128  114213  114219 -114228  114231     129
  114213  114219 -114228  114231     130  114213  114234  114240  114243       2
  114210  114207  114213  114216       3  114210  114207  114213  114219       3
  114210  114207  114213  114234       3  114207  114213  114219  114222      10
  114207  114213  114219  114225      10  114273  114270  114276  114279       1
  114273  114270 -114276  114279       2  114270  114276  114282  114285       3
  114270  114276  114282  114288       3  114258  114252  114246  114270      10
  114258  114252  114261  114264       3  114258  114252  114261  114267       3
  114255  114252  114246  114270      10  114255  114252  114261  114264       3
  114255  114252  114261  114267       3  114249  114246  114252  114255      10
  114249  114246  114252  114258      10  114249  114246  114252  114261      10
  114249  114246  114270  114273      19  114249  114246 -114270  114273       3
  114249  114246 -114270  114273      20  114249  114246  114270  114276       3
  114246  114270  114276  114279       2  114243  114240  114246  114249       3
  114243  114240  114246  114252       3  114243  114240  114246  114270       3
  114240  114246  114252  114255      10  114240  114246  114252  114258      10
  114294  114291  114297  114300       1  114294  114291 -114297  114300       2
  114291  114297  114303  114306       3  114288  114282  114291  114294      19
  114288  114282 -114291  114294       3  114288  114282 -114291  114294      20
  114288  114282  114291  114297       3  114285  114282  114291  114294      19
  114285  114282 -114291  114294       3  114285  114282 -114291  114294      20
  114285  114282  114291  114297       3  114282  114291  114297  114300       2
  114279  114276  114282  114285       3  114279  114276  114282  114288       3
  114279  114276  114282  114291       3  114342  114339  114345  114348       1
  114342  114339 -114345  114348       2  114339  114345  114351  114354       3
  114324  114315  114309  114327      15  114321  114315  114309  114327      15
  114318  114315  114309  114327      15  114315  114309  114327  114330      15
  114315  114309  114327  114333      15  114315  114309  114327  114336      15
  114312  114309  114303  114339      10  114312  114309  114315  114318      14
  114312  114309  114315  114321      14  114312  114309  114315  114324      14
  114312  114309  114327  114330      14  114312  114309  114327  114333      14
  114312  114309  114327  114336      14  114306  114303  114309  114312      10
  114306  114303  114309  114315      10  114306  114303  114309  114327      10
  114306  114303  114339  114342      19  114306  114303 -114339  114342       3
  114306  114303 -114339  114342      20  114306  114303  114339  114345       3
  114303  114309  114315  114318      15  114303  114309  114315  114321      15
  114303  114309  114315  114324      15  114303  114309  114327  114330      15
  114303  114309  114327  114333      15  114303  114309  114327  114336      15
  114303  114339  114345  114348       2  114300  114297  114303  114306       3
  114300  114297  114303  114309       3  114300  114297  114303  114339       3
  114297  114303  114309  114312      10  114372  114369  114375  114378       1
  114372  114369 -114375  114378       2  114369  114375  114381  114384       3
  114366  114357  114351  114369      10  114363  114357  114351  114369      10
  114360  114357  114351  114369      10  114354  114351  114357  114360      10
  114354  114351  114357  114363      10  114354  114351  114357  114366      10
  114354  114351  114369  114372      19  114354  114351 -114369  114372       3
  114354  114351 -114369  114372      20  114354  114351  114369  114375       3
  114351  114369  114375  114378       2  114348  114345  114351  114354       3
  114348  114345  114351  114357       3  114348  114345  114351  114369       3
  114345  114351  114357  114360      10  114345  114351  114357  114363      10
  114345  114351  114357  114366      10  114420  114417  114423  114426       1
  114420  114417 -114423  114426       2  114417  114423  114429  114432       3
  114402  114393  114387  114405      15  114399  114393  114387  114405      15
  114396  114393  114387  114405      15  114393  114387  114405  114408      15
  114393  114387  114405  114411      15  114393  114387  114405  114414      15
  114390  114387  114381  114417      10  114390  114387  114393  114396      14
  114390  114387  114393  114399      14  114390  114387  114393  114402      14
  114390  114387  114405  114408      14  114390  114387  114405  114411      14
  114390  114387  114405  114414      14  114384  114381  114387  114390      10
  114384  114381  114387  114393      10  114384  114381  114387  114405      10
  114384  114381  114417  114420      19  114384  114381 -114417  114420       3
  114384  114381 -114417  114420      20  114384  114381  114417  114423       3
  114381  114387  114393  114396      15  114381  114387  114393  114399      15
  114381  114387  114393  114402      15  114381  114387  114405  114408      15
  114381  114387  114405  114411      15  114381  114387  114405  114414      15
  114381  114417  114423  114426       2  114378  114375  114381  114384       3
  114378  114375  114381  114387       3  114378  114375  114381  114417       3
  114375  114381  114387  114390      10  114477  114474  114480  114483       1
  114477  114474 -114480  114483       2  114474  114480  114486  114489       3
  114459  114450  114444  114462      15  114456  114450  114444  114462      15
  114453  114450  114444  114462      15  114450  114444  114462  114465      15
  114450  114444  114462  114468      15  114450  114444  114462  114471      15
  114447  114444  114450  114453      14  114447  114444  114450  114456      14
  114447  114444  114450  114459      14  114447  114444  114462  114465      14
  114447  114444  114462  114468      14  114447  114444  114462  114471      14
  114441  114435  114429  114474      10  114441  114435  114444  114447      14
  114441  114435  114444  114450      15  114441  114435  114444  114462      15
  114438  114435  114429  114474      10  114438  114435  114444  114447      14
  114438  114435  114444  114450      15  114438  114435  114444  114462      15
  114435  114444  114450  114453      15  114435  114444  114450  114456      15
  114435  114444  114450  114459      15  114435  114444  114462  114465      15
  114435  114444  114462  114468      15  114435  114444  114462  114471      15
  114432  114429  114435  114438      10  114432  114429  114435  114441      10
  114432  114429  114435  114444      10  114432  114429  114474  114477      19
  114432  114429 -114474  114477       3  114432  114429 -114474  114477      20
  114432  114429  114474  114480       3  114429  114435  114444  114447      15
  114429  114474  114480  114483       2  114426  114423  114429  114432       3
  114426  114423  114429  114435       3  114426  114423  114429  114474       3
  114423  114429  114435  114438      10  114423  114429  114435  114441      10
  114543  114540  114546  114549       1  114543  114540 -114546  114549       2
  114540  114546  114552  114555       3  114525  114519  114528  114531      10
  114525  114519  114528  114534      10  114525  114519  114528  114537      10
  114522  114519  114528  114531      10  114522  114519  114528  114534      10
  114522  114519  114528  114537      10  114516  114510  114519  114522      10
  114516  114510  114519  114525      10  114516  114510  114519  114528      10
  114513  114510  114519  114522      10  114513  114510  114519  114525      10
  114513  114510  114519  114528      10  114510  114519  114528  114531      10
  114510  114519  114528  114534      10  114510  114519  114528  114537      10
  114507  114501  114510  114513      14  114507  114501  114510  114516      14
  114507  114501  114510  114519      15  114504  114501  114510  114513      14
  114504  114501  114510  114516      14  114504  114501  114510  114519      15
  114501  114510  114519  114522      10  114501  114510  114519  114525      10
  114498  114492  114486  114540      10  114498  114492  114501  114504      14
  114498  114492  114501  114507      14  114498  114492  114501  114510      15
  114495  114492  114486  114540      10  114495  114492  114501  114504      14
  114495  114492  114501  114507      14  114495  114492  114501  114510      15
  114492  114501  114510  114513      15  114492  114501  114510  114516      15
  114489  114486  114492  114495      10  114489  114486  114492  114498      10
  114489  114486  114492  114501      10  114489  114486  114540  114543      19
  114489  114486 -114540  114543       3  114489  114486 -114540  114543      20
  114489  114486  114540  114546       3  114486  114492  114501  114504      15
  114486  114492  114501  114507      15  114486  114540  114546  114549       2
  114483  114480  114486  114489       3  114483  114480  114486  114492       3
  114483  114480  114486  114540       3  114480  114486  114492  114495      10
  114480  114486  114492  114498      10  114591  114588  114594  114597       1
  114591  114588 -114594  114597       2  114588  114594  114600  114603       3
  114588  114594  114600  114606       3  114573  114564  114558  114576      15
  114570  114564  114558  114576      15  114567  114564  114558  114576      15
  114564  114558  114576  114579      15  114564  114558  114576  114582      15
  114564  114558  114576  114585      15  114561  114558  114552  114588      10
  114561  114558  114564  114567      14  114561  114558  114564  114570      14
  114561  114558  114564  114573      14  114561  114558  114576  114579      14
  114561  114558  114576  114582      14  114561  114558  114576  114585      14
  114555  114552  114558  114561      10  114555  114552  114558  114564      10
  114555  114552  114558  114576      10  114555  114552  114588  114591      19
  114555  114552 -114588  114591       3  114555  114552 -114588  114591      20
  114555  114552  114588  114594       3  114552  114558  114564  114567      15
  114552  114558  114564  114570      15  114552  114558  114564  114573      15
  114552  114558  114576  114579      15  114552  114558  114576  114582      15
  114552  114558  114576  114585      15  114552  114588  114594  114597       2
  114549  114546  114552  114555       3  114549  114546  114552  114558       3
  114549  114546  114552  114588       3  114546  114552  114558  114561      10
  114612  114609  114615  114618       1  114612  114609 -114615  114618       2
  114609  114615  114621  114624       3  114609  114615  114621  114627       3
  114606  114600  114609  114612      19  114606  114600 -114609  114612       3
  114606  114600 -114609  114612      20  114606  114600  114609  114615       3
  114603  114600  114609  114612      19  114603  114600 -114609  114612       3
  114603  114600 -114609  114612      20  114603  114600  114609  114615       3
  114600  114609  114615  114618       2  114597  114594  114600  114603       3
  114597  114594  114600  114606       3  114597  114594  114600  114609       3
  114633  114630  114636  114639       1  114633  114630 -114636  114639       2
  114630  114636  114642  114645       3  114627  114621  114630  114633      19
  114627  114621 -114630  114633       3  114627  114621 -114630  114633      20
  114627  114621  114630  114636       3  114624  114621  114630  114633      19
  114624  114621 -114630  114633       3  114624  114621 -114630  114633      20
  114624  114621  114630  114636       3  114621  114630  114636  114639       2
  114618  114615  114621  114624       3  114618  114615  114621  114627       3
  114618  114615  114621  114630       3  114675  114672  114678  114681       1
  114675  114672 -114678  114681       2  114672  114678  114684  114687       3
  114663  114654  114648  114666      90  114663  114654 -114648  114666      29
  114660  114654  114648  114666      90  114660  114654 -114648  114666      29
  114657  114654  114648  114666      90  114657  114654 -114648  114666      29
  114654  114648  114666  114669      91  114654  114648 -114666  114669      92
  114654  114648 -114666  114669      93  114654  114648 -114666  114669      94
  114651  114648  114642  114672      10  114651  114648  114654  114657      10
  114651  114648  114654  114660      10  114651  114648  114654  114663      10
  114651  114648  114666  114669      95  114645  114642  114648  114651      10
  114645  114642  114648  114654      10  114645  114642  114648  114666      90
  114645  114642 -114648  114666      29  114645  114642  114672  114675      19
  114645  114642 -114672  114675       3  114645  114642 -114672  114675      20
  114645  114642  114672  114678       3  114642  114648  114654  114657      15
  114642  114648  114654  114660      15  114642  114648  114654  114663      15
  114642  114648  114666  114669      96  114642  114648 -114666  114669      97
  114642  114648 -114666  114669      93  114642  114648 -114666  114669      98
  114642  114672  114678  114681       2  114639  114636  114642  114645       3
  114639  114636  114642  114648       3  114639  114636  114642  114672       3
  114636  114642  114648  114651      10  114708  114705  114711  114714       1
  114708  114705 -114711  114714       2  114705  114711  114717  114720       3
  114696  114690  114684  114705      10  114696  114690  114699  114702      95
  114693  114690  114684  114705      10  114693  114690  114699  114702      95
  114687  114684  114690  114693      10  114687  114684  114690  114696      10
  114687  114684  114690  114699      90  114687  114684 -114690  114699      29
  114687  114684  114705  114708      19  114687  114684 -114705  114708       3
  114687  114684 -114705  114708      20  114687  114684  114705  114711       3
  114684  114690  114699  114702     127  114684  114690 -114699  114702     128
  114684  114690 -114699  114702     129  114684  114690 -114699  114702     130
  114684  114705  114711  114714       2  114681  114678  114684  114687       3
  114681  114678  114684  114690       3  114681  114678  114684  114705       3
  114678  114684  114690  114693      10  114678  114684  114690  114696      10
  114744  114741  114747  114750       1  114744  114741 -114747  114750       2
  114741  114747  114753  114756       3  114729  114723  114717  114741      10
  114729  114723  114732  114735       3  114729  114723  114732  114738       3
  114726  114723  114717  114741      10  114726  114723  114732  114735       3
  114726  114723  114732  114738       3  114720  114717  114723  114726      10
  114720  114717  114723  114729      10  114720  114717  114723  114732      10
  114720  114717  114741  114744      19  114720  114717 -114741  114744       3
  114720  114717 -114741  114744      20  114720  114717  114741  114747       3
  114717  114741  114747  114750       2  114714  114711  114717  114720       3
  114714  114711  114717  114723       3  114714  114711  114717  114741       3
  114711  114717  114723  114726      10  114711  114717  114723  114729      10
  114792  114789  114795  114798       1  114792  114789 -114795  114798       2
  114789  114795  114801  114804       3  114774  114765  114759  114777      15
  114771  114765  114759  114777      15  114768  114765  114759  114777      15
  114765  114759  114777  114780      15  114765  114759  114777  114783      15
  114765  114759  114777  114786      15  114762  114759  114753  114789      10
  114762  114759  114765  114768      14  114762  114759  114765  114771      14
  114762  114759  114765  114774      14  114762  114759  114777  114780      14
  114762  114759  114777  114783      14  114762  114759  114777  114786      14
  114756  114753  114759  114762      10  114756  114753  114759  114765      10
  114756  114753  114759  114777      10  114756  114753  114789  114792      19
  114756  114753 -114789  114792       3  114756  114753 -114789  114792      20
  114756  114753  114789  114795       3  114753  114759  114765  114768      15
  114753  114759  114765  114771      15  114753  114759  114765  114774      15
  114753  114759  114777  114780      15  114753  114759  114777  114783      15
  114753  114759  114777  114786      15  114753  114789  114795  114798       2
  114750  114747  114753  114756       3  114750  114747  114753  114759       3
  114750  114747  114753  114789       3  114747  114753  114759  114762      10
  114837  114834  114840  114843       1  114837  114834 -114840  114843       2
  114834  114840  114846  114849       3  114822  114816  114825  114828       3
  114822  114816  114825  114831       3  114819  114816  114825  114828       3
  114819  114816  114825  114831       3  114813  114807  114801  114834      10
  114813  114807  114816  114819      14  114813  114807  114816  114822      14
  114813  114807  114816  114825      10  114810  114807  114801  114834      10
  114810  114807  114816  114819      14  114810  114807  114816  114822      14
  114810  114807  114816  114825      10  114804  114801  114807  114810      10
  114804  114801  114807  114813      10  114804  114801  114807  114816      10
  114804  114801  114834  114837      19  114804  114801 -114834  114837       3
  114804  114801 -114834  114837      20  114804  114801  114834  114840       3
  114801  114807  114816  114819      15  114801  114807  114816  114822      15
  114801  114834  114840  114843       2  114798  114795  114801  114804       3
  114798  114795  114801  114807       3  114798  114795  114801  114834       3
  114795  114801  114807  114810      10  114795  114801  114807  114813      10
  114885  114882  114888  114891       1  114885  114882 -114888  114891       2
  114882  114888  114894  114897       3  114867  114858  114852  114870      15
  114864  114858  114852  114870      15  114861  114858  114852  114870      15
  114858  114852  114870  114873      15  114858  114852  114870  114876      15
  114858  114852  114870  114879      15  114855  114852  114846  114882      10
  114855  114852  114858  114861      14  114855  114852  114858  114864      14
  114855  114852  114858  114867      14  114855  114852  114870  114873      14
  114855  114852  114870  114876      14  114855  114852  114870  114879      14
  114849  114846  114852  114855      10  114849  114846  114852  114858      10
  114849  114846  114852  114870      10  114849  114846  114882  114885      19
  114849  114846 -114882  114885       3  114849  114846 -114882  114885      20
  114849  114846  114882  114888       3  114846  114852  114858  114861      15
  114846  114852  114858  114864      15  114846  114852  114858  114867      15
  114846  114852  114870  114873      15  114846  114852  114870  114876      15
  114846  114852  114870  114879      15  114846  114882  114888  114891       2
  114843  114840  114846  114849       3  114843  114840  114846  114852       3
  114843  114840  114846  114882       3  114840  114846  114852  114855      10
  114927  114924  114930  114933       1  114927  114924 -114930  114933       2
  114924  114930  114936  114939       3  114912  114909  114915  114918       1
  114912  114909 -114915  114918       2  114912  114909  114915  114921       1
  114912  114909 -114915  114921       2  114906  114900  114894  114924      10
  114906  114900  114909  114912      19  114906  114900 -114909  114912       3
  114906  114900 -114909  114912      20  114906  114900  114909  114915       3
  114903  114900  114894  114924      10  114903  114900  114909  114912      19
  114903  114900 -114909  114912       3  114903  114900 -114909  114912      20
  114903  114900  114909  114915       3  114900  114909  114915  114918       2
  114900  114909  114915  114921       2  114897  114894  114900  114903      10
  114897  114894  114900  114906      10  114897  114894  114900  114909      10
  114897  114894  114924  114927      19  114897  114894 -114924  114927       3
  114897  114894 -114924  114927      20  114897  114894  114924  114930       3
  114894  114924  114930  114933       2  114891  114888  114894  114897       3
  114891  114888  114894  114900       3  114891  114888  114894  114924       3
  114888  114894  114900  114903      10  114888  114894  114900  114906      10
  114972  114969  114975  114978       1  114972  114969 -114975  114978       2
  114969  114975  114981  114984       3  114957  114951  114960  114963       3
  114957  114951  114960  114966       3  114954  114951  114960  114963       3
  114954  114951  114960  114966       3  114948  114942  114936  114969      10
  114948  114942  114951  114954      14  114948  114942  114951  114957      14
  114948  114942  114951  114960      10  114945  114942  114936  114969      10
  114945  114942  114951  114954      14  114945  114942  114951  114957      14
  114945  114942  114951  114960      10  114939  114936  114942  114945      10
  114939  114936  114942  114948      10  114939  114936  114942  114951      10
  114939  114936  114969  114972      19  114939  114936 -114969  114972       3
  114939  114936 -114969  114972      20  114939  114936  114969  114975       3
  114936  114942  114951  114954      15  114936  114942  114951  114957      15
  114936  114969  114975  114978       2  114933  114930  114936  114939       3
  114933  114930  114936  114942       3  114933  114930  114936  114969       3
  114930  114936  114942  114945      10  114930  114936  114942  114948      10
  115038  115035  115041  115044       1  115038  115035 -115041  115044       2
  115035  115041  115047  115050       3  115020  115014  115023  115026      10
  115020  115014  115023  115029      10  115020  115014  115023  115032      10
  115017  115014  115023  115026      10  115017  115014  115023  115029      10
  115017  115014  115023  115032      10  115011  115005  115014  115017      10
  115011  115005  115014  115020      10  115011  115005  115014  115023      10
  115008  115005  115014  115017      10  115008  115005  115014  115020      10
  115008  115005  115014  115023      10  115005  115014  115023  115026      10
  115005  115014  115023  115029      10  115005  115014  115023  115032      10
  115002  114996  115005  115008      14  115002  114996  115005  115011      14
  115002  114996  115005  115014      15  114999  114996  115005  115008      14
  114999  114996  115005  115011      14  114999  114996  115005  115014      15
  114996  115005  115014  115017      10  114996  115005  115014  115020      10
  114993  114987  114981  115035      10  114993  114987  114996  114999      14
  114993  114987  114996  115002      14  114993  114987  114996  115005      15
  114990  114987  114981  115035      10  114990  114987  114996  114999      14
  114990  114987  114996  115002      14  114990  114987  114996  115005      15
  114987  114996  115005  115008      15  114987  114996  115005  115011      15
  114984  114981  114987  114990      10  114984  114981  114987  114993      10
  114984  114981  114987  114996      10  114984  114981  115035  115038      19
  114984  114981 -115035  115038       3  114984  114981 -115035  115038      20
  114984  114981  115035  115041       3  114981  114987  114996  114999      15
  114981  114987  114996  115002      15  114981  115035  115041  115044       2
  114978  114975  114981  114984       3  114978  114975  114981  114987       3
  114978  114975  114981  115035       3  114975  114981  114987  114990      10
  114975  114981  114987  114993      10  115104  115101  115107  115110       1
  115104  115101 -115107  115110       2  115101  115107  115113  115116       3
  115086  115080  115089  115092      10  115086  115080  115089  115095      10
  115086  115080  115089  115098      10  115083  115080  115089  115092      10
  115083  115080  115089  115095      10  115083  115080  115089  115098      10
  115077  115071  115080  115083      10  115077  115071  115080  115086      10
  115077  115071  115080  115089      10  115074  115071  115080  115083      10
  115074  115071  115080  115086      10  115074  115071  115080  115089      10
  115071  115080  115089  115092      10  115071  115080  115089  115095      10
  115071  115080  115089  115098      10  115068  115062  115071  115074      14
  115068  115062  115071  115077      14  115068  115062  115071  115080      15
  115065  115062  115071  115074      14  115065  115062  115071  115077      14
  115065  115062  115071  115080      15  115062  115071  115080  115083      10
  115062  115071  115080  115086      10  115059  115053  115047  115101      10
  115059  115053  115062  115065      14  115059  115053  115062  115068      14
  115059  115053  115062  115071      15  115056  115053  115047  115101      10
  115056  115053  115062  115065      14  115056  115053  115062  115068      14
  115056  115053  115062  115071      15  115053  115062  115071  115074      15
  115053  115062  115071  115077      15  115050  115047  115053  115056      10
  115050  115047  115053  115059      10  115050  115047  115053  115062      10
  115050  115047  115101  115104      19  115050  115047 -115101  115104       3
  115050  115047 -115101  115104      20  115050  115047  115101  115107       3
  115047  115053  115062  115065      15  115047  115053  115062  115068      15
  115047  115101  115107  115110       2  115044  115041  115047  115050       3
  115044  115041  115047  115053       3  115044  115041  115047  115101       3
  115041  115047  115053  115056      10  115041  115047  115053  115059      10
  115140  115137  115143  115146       1  115140  115137 -115143  115146       2
  115137  115143  115149  115152       3  115125  115119  115113  115137      10
  115125  115119  115128  115131       3  115125  115119  115128  115134       3
  115122  115119  115113  115137      10  115122  115119  115128  115131       3
  115122  115119  115128  115134       3  115116  115113  115119  115122      10
  115116  115113  115119  115125      10  115116  115113  115119  115128      10
  115116  115113  115137  115140      19  115116  115113 -115137  115140       3
  115116  115113 -115137  115140      20  115116  115113  115137  115143       3
  115113  115137  115143  115146       2  115110  115107  115113  115116       3
  115110  115107  115113  115119       3  115110  115107  115113  115137       3
  115107  115113  115119  115122      10  115107  115113  115119  115125      10
  115212  115209  115215  115218       1  115212  115209 -115215  115218       2
  115209  115215  115221  115224       3  115197  115191  115188  115200      51
  115197  115191 -115188  115200       6  115194  115191  115188  115200      51
  115194  115191 -115188  115200       6  115191  115188  115200  115203      51
  115191  115188 -115200  115203       6  115191  115188  115200  115206      51
  115191  115188 -115200  115206       6  115185  115182  115188  115191      51
  115185  115182 -115188  115191       6  115185  115182  115188  115200      51
  115185  115182 -115188  115200       6  115182  115188  115191  115194      51
  115182  115188 -115191  115194       6  115182  115188  115191  115197      51
  115182  115188 -115191  115197       6  115182  115188  115200  115203      51
  115182  115188 -115200  115203       6  115182  115188  115200  115206      51
  115182  115188 -115200  115206       6  115179  115173  115182  115185      29
  115179  115173  115182  115188      29  115176  115173  115182  115185      29
  115176  115173  115182  115188      29  115170  115164  115173  115176      10
  115170  115164  115173  115179      10  115170  115164  115173  115182      10
  115167  115164  115173  115176      10  115167  115164  115173  115179      10
  115167  115164  115173  115182      10  115164  115173  115182  115185      29
  115161  115155  115149  115209      10  115161  115155  115164  115167      14
  115161  115155  115164  115170      14  115161  115155  115164  115173      15
  115158  115155  115149  115209      10  115158  115155  115164  115167      14
  115158  115155  115164  115170      14  115158  115155  115164  115173      15
  115155  115164  115173  115176      10  115155  115164  115173  115179      10
  115152  115149  115155  115158      10  115152  115149  115155  115161      10
  115152  115149  115155  115164      10  115152  115149  115209  115212      19
  115152  115149 -115209  115212       3  115152  115149 -115209  115212      20
  115152  115149  115209  115215       3  115149  115155  115164  115167      15
  115149  115155  115164  115170      15  115149  115209  115215  115218       2
  115146  115143  115149  115152       3  115146  115143  115149  115155       3
  115146  115143  115149  115209       3  115143  115149  115155  115158      10
  115143  115149  115155  115161      10  115260  115257  115263  115266       1
  115260  115257 -115263  115266       2  115257  115263  115269  115272       3
  115242  115233  115227  115245      15  115239  115233  115227  115245      15
  115236  115233  115227  115245      15  115233  115227  115245  115248      15
  115233  115227  115245  115251      15  115233  115227  115245  115254      15
  115230  115227  115221  115257      10  115230  115227  115233  115236      14
  115230  115227  115233  115239      14  115230  115227  115233  115242      14
  115230  115227  115245  115248      14  115230  115227  115245  115251      14
  115230  115227  115245  115254      14  115224  115221  115227  115230      10
  115224  115221  115227  115233      10  115224  115221  115227  115245      10
  115224  115221  115257  115260      19  115224  115221 -115257  115260       3
  115224  115221 -115257  115260      20  115224  115221  115257  115263       3
  115221  115227  115233  115236      15  115221  115227  115233  115239      15
  115221  115227  115233  115242      15  115221  115227  115245  115248      15
  115221  115227  115245  115251      15  115221  115227  115245  115254      15
  115221  115257  115263  115266       2  115218  115215  115221  115224       3
  115218  115215  115221  115227       3  115218  115215  115221  115257       3
  115215  115221  115227  115230      10  115302  115299  115305  115308       1
  115302  115299 -115305  115308       2  115299  115305  115311  115314       3
  115290  115281  115275  115293      90  115290  115281 -115275  115293      29
  115287  115281  115275  115293      90  115287  115281 -115275  115293      29
  115284  115281  115275  115293      90  115284  115281 -115275  115293      29
  115281  115275  115293  115296      91  115281  115275 -115293  115296      92
  115281  115275 -115293  115296      93  115281  115275 -115293  115296      94
  115278  115275  115269  115299      10  115278  115275  115281  115284      10
  115278  115275  115281  115287      10  115278  115275  115281  115290      10
  115278  115275  115293  115296      95  115272  115269  115275  115278      10
  115272  115269  115275  115281      10  115272  115269  115275  115293      90
  115272  115269 -115275  115293      29  115272  115269  115299  115302      19
  115272  115269 -115299  115302       3  115272  115269 -115299  115302      20
  115272  115269  115299  115305       3  115269  115275  115281  115284      15
  115269  115275  115281  115287      15  115269  115275  115281  115290      15
  115269  115275  115293  115296      96  115269  115275 -115293  115296      97
  115269  115275 -115293  115296      93  115269  115275 -115293  115296      98
  115269  115299  115305  115308       2  115266  115263  115269  115272       3
  115266  115263  115269  115275       3  115266  115263  115269  115299       3
  115263  115269  115275  115278      10  115338  115335  115341  115344       1
  115338  115335 -115341  115344       2  115335  115341  115347  115350       3
  115323  115317  115311  115335      10  115323  115317  115326  115329       3
  115323  115317  115326  115332       3  115320  115317  115311  115335      10
  115320  115317  115326  115329       3  115320  115317  115326  115332       3
  115314  115311  115317  115320      10  115314  115311  115317  115323      10
  115314  115311  115317  115326      10  115314  115311  115335  115338      19
  115314  115311 -115335  115338       3  115314  115311 -115335  115338      20
  115314  115311  115335  115341       3  115311  115335  115341  115344       2
  115308  115305  115311  115314       3  115308  115305  115311  115317       3
  115308  115305  115311  115335       3  115305  115311  115317  115320      10
  115305  115311  115317  115323      10  115368  115365  115371  115374       1
  115368  115365 -115371  115374       2  115365  115371  115377  115380       3
  115362  115353  115347  115365      10  115359  115353  115347  115365      10
  115356  115353  115347  115365      10  115350  115347  115353  115356      10
  115350  115347  115353  115359      10  115350  115347  115353  115362      10
  115350  115347  115365  115368      19  115350  115347 -115365  115368       3
  115350  115347 -115365  115368      20  115350  115347  115365  115371       3
  115347  115365  115371  115374       2  115344  115341  115347  115350       3
  115344  115341  115347  115353       3  115344  115341  115347  115365       3
  115341  115347  115353  115356      10  115341  115347  115353  115359      10
  115341  115347  115353  115362      10  115425  115422  115428  115431       1
  115425  115422 -115428  115431       2  115422  115428  115434  115437       3
  115407  115398  115392  115410      15  115404  115398  115392  115410      15
  115401  115398  115392  115410      15  115398  115392  115410  115413      15
  115398  115392  115410  115416      15  115398  115392  115410  115419      15
  115395  115392  115398  115401      14  115395  115392  115398  115404      14
  115395  115392  115398  115407      14  115395  115392  115410  115413      14
  115395  115392  115410  115416      14  115395  115392  115410  115419      14
  115389  115383  115377  115422      10  115389  115383  115392  115395      14
  115389  115383  115392  115398      15  115389  115383  115392  115410      15
  115386  115383  115377  115422      10  115386  115383  115392  115395      14
  115386  115383  115392  115398      15  115386  115383  115392  115410      15
  115383  115392  115398  115401      15  115383  115392  115398  115404      15
  115383  115392  115398  115407      15  115383  115392  115410  115413      15
  115383  115392  115410  115416      15  115383  115392  115410  115419      15
  115380  115377  115383  115386      10  115380  115377  115383  115389      10
  115380  115377  115383  115392      10  115380  115377  115422  115425      19
  115380  115377 -115422  115425       3  115380  115377 -115422  115425      20
  115380  115377  115422  115428       3  115377  115383  115392  115395      15
  115377  115422  115428  115431       2  115374  115371  115377  115380       3
  115374  115371  115377  115383       3  115374  115371  115377  115422       3
  115371  115377  115383  115386      10  115371  115377  115383  115389      10
  115467  115464  115470  115473       1  115467  115464 -115470  115473       2
  115464  115470  115476  115479       3  115452  115449  115455  115458       1
  115452  115449 -115455  115458       2  115452  115449  115455  115461       1
  115452  115449 -115455  115461       2  115446  115440  115434  115464      10
  115446  115440  115449  115452      19  115446  115440 -115449  115452       3
  115446  115440 -115449  115452      20  115446  115440  115449  115455       3
  115443  115440  115434  115464      10  115443  115440  115449  115452      19
  115443  115440 -115449  115452       3  115443  115440 -115449  115452      20
  115443  115440  115449  115455       3  115440  115449  115455  115458       2
  115440  115449  115455  115461       2  115437  115434  115440  115443      10
  115437  115434  115440  115446      10  115437  115434  115440  115449      10
  115437  115434  115464  115467      19  115437  115434 -115464  115467       3
  115437  115434 -115464  115467      20  115437  115434  115464  115470       3
  115434  115464  115470  115473       2  115431  115428  115434  115437       3
  115431  115428  115434  115440       3  115431  115428  115434  115464       3
  115428  115434  115440  115443      10  115428  115434  115440  115446      10
  115497  115494  115500  115503       1  115497  115494 -115500  115503       2
  115494  115500  115506  115509       3  115491  115482  115476  115494      10
  115488  115482  115476  115494      10  115485  115482  115476  115494      10
  115479  115476  115482  115485      10  115479  115476  115482  115488      10
  115479  115476  115482  115491      10  115479  115476  115494  115497      19
  115479  115476 -115494  115497       3  115479  115476 -115494  115497      20
  115479  115476  115494  115500       3  115476  115494  115500  115503       2
  115473  115470  115476  115479       3  115473  115470  115476  115482       3
  115473  115470  115476  115494       3  115470  115476  115482  115485      10
  115470  115476  115482  115488      10  115470  115476  115482  115491      10
  115539  115536  115542  115545       1  115539  115536 -115542  115545       2
  115536  115542  115548  115551       3  115527  115518  115512  115530      90
  115527  115518 -115512  115530      29  115524  115518  115512  115530      90
  115524  115518 -115512  115530      29  115521  115518  115512  115530      90
  115521  115518 -115512  115530      29  115518  115512  115530  115533      91
  115518  115512 -115530  115533      92  115518  115512 -115530  115533      93
  115518  115512 -115530  115533      94  115515  115512  115506  115536      10
  115515  115512  115518  115521      10  115515  115512  115518  115524      10
  115515  115512  115518  115527      10  115515  115512  115530  115533      95
  115509  115506  115512  115515      10  115509  115506  115512  115518      10
  115509  115506  115512  115530      90  115509  115506 -115512  115530      29
  115509  115506  115536  115539      19  115509  115506 -115536  115539       3
  115509  115506 -115536  115539      20  115509  115506  115536  115542       3
  115506  115512  115518  115521      15  115506  115512  115518  115524      15
  115506  115512  115518  115527      15  115506  115512  115530  115533      96
  115506  115512 -115530  115533      97  115506  115512 -115530  115533      93
  115506  115512 -115530  115533      98  115506  115536  115542  115545       2
  115503  115500  115506  115509       3  115503  115500  115506  115512       3
  115503  115500  115506  115536       3  115500  115506  115512  115515      10
  115611  115608  115614  115617       1  115611  115608 -115614  115617       2
  115608  115614  115620  115623       3  115596  115590  115587  115599      51
  115596  115590 -115587  115599       6  115593  115590  115587  115599      51
  115593  115590 -115587  115599       6  115590  115587  115599  115602      51
  115590  115587 -115599  115602       6  115590  115587  115599  115605      51
  115590  115587 -115599  115605       6  115584  115581  115587  115590      51
  115584  115581 -115587  115590       6  115584  115581  115587  115599      51
  115584  115581 -115587  115599       6  115581  115587  115590  115593      51
  115581  115587 -115590  115593       6  115581  115587  115590  115596      51
  115581  115587 -115590  115596       6  115581  115587  115599  115602      51
  115581  115587 -115599  115602       6  115581  115587  115599  115605      51
  115581  115587 -115599  115605       6  115578  115572  115581  115584      29
  115578  115572  115581  115587      29  115575  115572  115581  115584      29
  115575  115572  115581  115587      29  115569  115563  115572  115575      10
  115569  115563  115572  115578      10  115569  115563  115572  115581      10
  115566  115563  115572  115575      10  115566  115563  115572  115578      10
  115566  115563  115572  115581      10  115563  115572  115581  115584      29
  115560  115554  115548  115608      10  115560  115554  115563  115566      14
  115560  115554  115563  115569      14  115560  115554  115563  115572      15
  115557  115554  115548  115608      10  115557  115554  115563  115566      14
  115557  115554  115563  115569      14  115557  115554  115563  115572      15
  115554  115563  115572  115575      10  115554  115563  115572  115578      10
  115551  115548  115554  115557      10  115551  115548  115554  115560      10
  115551  115548  115554  115563      10  115551  115548  115608  115611      19
  115551  115548 -115608  115611       3  115551  115548 -115608  115611      20
  115551  115548  115608  115614       3  115548  115554  115563  115566      15
  115548  115554  115563  115569      15  115548  115608  115614  115617       2
  115545  115542  115548  115551       3  115545  115542  115548  115554       3
  115545  115542  115548  115608       3  115542  115548  115554  115557      10
  115542  115548  115554  115560      10  115641  115638  115644  115647       1
  115641  115638 -115644  115647       2  115638  115644  115650  115653       3
  115635  115626  115620  115638      10  115632  115626  115620  115638      10
  115629  115626  115620  115638      10  115623  115620  115626  115629      10
  115623  115620  115626  115632      10  115623  115620  115626  115635      10
  115623  115620  115638  115641      19  115623  115620 -115638  115641       3
  115623  115620 -115638  115641      20  115623  115620  115638  115644       3
  115620  115638  115644  115647       2  115617  115614  115620  115623       3
  115617  115614  115620  115626       3  115617  115614  115620  115638       3
  115614  115620  115626  115629      10  115614  115620  115626  115632      10
  115614  115620  115626  115635      10  115671  115668  115674  115677       1
  115671  115668 -115674  115677       2  115668  115674  115680  115683       3
  115665  115656  115650  115668      10  115662  115656  115650  115668      10
  115659  115656  115650  115668      10  115653  115650  115656  115659      10
  115653  115650  115656  115662      10  115653  115650  115656  115665      10
  115653  115650  115668  115671      19  115653  115650 -115668  115671       3
  115653  115650 -115668  115671      20  115653  115650  115668  115674       3
  115650  115668  115674  115677       2  115647  115644  115650  115653       3
  115647  115644  115650  115656       3  115647  115644  115650  115668       3
  115644  115650  115656  115659      10  115644  115650  115656  115662      10
  115644  115650  115656  115665      10  115719  115716  115722  115725       1
  115719  115716 -115722  115725       2  115716  115722  115728  115731       3
  115701  115692  115686  115704      15  115698  115692  115686  115704      15
  115695  115692  115686  115704      15  115692  115686  115704  115707      15
  115692  115686  115704  115710      15  115692  115686  115704  115713      15
  115689  115686  115680  115716      10  115689  115686  115692  115695      14
  115689  115686  115692  115698      14  115689  115686  115692  115701      14
  115689  115686  115704  115707      14  115689  115686  115704  115710      14
  115689  115686  115704  115713      14  115683  115680  115686  115689      10
  115683  115680  115686  115692      10  115683  115680  115686  115704      10
  115683  115680  115716  115719      19  115683  115680 -115716  115719       3
  115683  115680 -115716  115719      20  115683  115680  115716  115722       3
  115680  115686  115692  115695      15  115680  115686  115692  115698      15
  115680  115686  115692  115701      15  115680  115686  115704  115707      15
  115680  115686  115704  115710      15  115680  115686  115704  115713      15
  115680  115716  115722  115725       2  115677  115674  115680  115683       3
  115677  115674  115680  115686       3  115677  115674  115680  115716       3
  115674  115680  115686  115689      10  115764  115761  115767  115770       1
  115764  115761 -115767  115770       2  115761  115767  115773  115776       3
  115749  115743  115752  115755       3  115749  115743  115752  115758       3
  115746  115743  115752  115755       3  115746  115743  115752  115758       3
  115740  115734  115728  115761      10  115740  115734  115743  115746      14
  115740  115734  115743  115749      14  115740  115734  115743  115752      10
  115737  115734  115728  115761      10  115737  115734  115743  115746      14
  115737  115734  115743  115749      14  115737  115734  115743  115752      10
  115731  115728  115734  115737      10  115731  115728  115734  115740      10
  115731  115728  115734  115743      10  115731  115728  115761  115764      19
  115731  115728 -115761  115764       3  115731  115728 -115761  115764      20
  115731  115728  115761  115767       3  115728  115734  115743  115746      15
  115728  115734  115743  115749      15  115728  115761  115767  115770       2
  115725  115722  115728  115731       3  115725  115722  115728  115734       3
  115725  115722  115728  115761       3  115722  115728  115734  115737      10
  115722  115728  115734  115740      10  115809  115806  115812  115815       1
  115809  115806 -115812  115815       2  115806  115812  115818  115821       3
  115806  115812  115818  115824       3  115794  115788  115797  115800       3
  115794  115788  115797  115803       3  115791  115788  115797  115800       3
  115791  115788  115797  115803       3  115785  115779  115773  115806      10
  115785  115779  115788  115791      14  115785  115779  115788  115794      14
  115785  115779  115788  115797      10  115782  115779  115773  115806      10
  115782  115779  115788  115791      14  115782  115779  115788  115794      14
  115782  115779  115788  115797      10  115776  115773  115779  115782      10
  115776  115773  115779  115785      10  115776  115773  115779  115788      10
  115776  115773  115806  115809      19  115776  115773 -115806  115809       3
  115776  115773 -115806  115809      20  115776  115773  115806  115812       3
  115773  115779  115788  115791      15  115773  115779  115788  115794      15
  115773  115806  115812  115815       2  115770  115767  115773  115776       3
  115770  115767  115773  115779       3  115770  115767  115773  115806       3
  115767  115773  115779  115782      10  115767  115773  115779  115785      10
  115830  115827  115833  115836       1  115830  115827 -115833  115836       2
  115827  115833  115839  115842       3  115824  115818  115827  115830      19
  115824  115818 -115827  115830       3  115824  115818 -115827  115830      20
  115824  115818  115827  115833       3  115821  115818  115827  115830      19
  115821  115818 -115827  115830       3  115821  115818 -115827  115830      20
  115821  115818  115827  115833       3  115818  115827  115833  115836       2
  115815  115812  115818  115821       3  115815  115812  115818  115824       3
  115815  115812  115818  115827       3  115887  115884  115890  115893       1
  115887  115884 -115890  115893       2  115884  115890  115896  115899       3
  115869  115863  115872  115875      14  115869  115863  115872  115878      14
  115869  115863  115872  115881      14  115866  115863  115872  115875      14
  115866  115863  115872  115878      14  115866  115863  115872  115881      14
  115860  115851  115845  115863      15  115857  115851  115845  115863      15
  115854  115851  115845  115863      15  115851  115845  115863  115866      15
  115851  115845  115863  115869      15  115848  115845  115839  115884      10
  115848  115845  115851  115854      14  115848  115845  115851  115857      14
  115848  115845  115851  115860      14  115848  115845  115863  115866      14
  115848  115845  115863  115869      14  115848  115845  115863  115872      15
  115845  115863  115872  115875      15  115845  115863  115872  115878      15
  115845  115863  115872  115881      15  115842  115839  115845  115848      10
  115842  115839  115845  115851      10  115842  115839  115845  115863      10
  115842  115839  115884  115887      19  115842  115839 -115884  115887       3
  115842  115839 -115884  115887      20  115842  115839  115884  115890       3
  115839  115845  115851  115854      15  115839  115845  115851  115857      15
  115839  115845  115851  115860      15  115839  115845  115863  115866      15
  115839  115845  115863  115869      15  115839  115884  115890  115893       2
  115836  115833  115839  115842       3  115836  115833  115839  115845       3
  115836  115833  115839  115884       3  115833  115839  115845  115848      10
  115935  115932  115938  115941       1  115935  115932 -115938  115941       2
  115932  115938  115944  115947       3  115917  115908  115902  115920      15
  115914  115908  115902  115920      15  115911  115908  115902  115920      15
  115908  115902  115920  115923      15  115908  115902  115920  115926      15
  115908  115902  115920  115929      15  115905  115902  115896  115932      10
  115905  115902  115908  115911      14  115905  115902  115908  115914      14
  115905  115902  115908  115917      14  115905  115902  115920  115923      14
  115905  115902  115920  115926      14  115905  115902  115920  115929      14
  115899  115896  115902  115905      10  115899  115896  115902  115908      10
  115899  115896  115902  115920      10  115899  115896  115932  115935      19
  115899  115896 -115932  115935       3  115899  115896 -115932  115935      20
  115899  115896  115932  115938       3  115896  115902  115908  115911      15
  115896  115902  115908  115914      15  115896  115902  115908  115917      15
  115896  115902  115920  115923      15  115896  115902  115920  115926      15
  115896  115902  115920  115929      15  115896  115932  115938  115941       2
  115893  115890  115896  115899       3  115893  115890  115896  115902       3
  115893  115890  115896  115932       3  115890  115896  115902  115905      10
  115992  115989  115995  115998       1  115992  115989 -115995  115998       2
  115989  115995  116001  116004       3  115989  115995  116001  116007       3
  115974  115965  115959  115977      15  115971  115965  115959  115977      15
  115968  115965  115959  115977      15  115965  115959  115977  115980      15
  115965  115959  115977  115983      15  115965  115959  115977  115986      15
  115962  115959  115965  115968      14  115962  115959  115965  115971      14
  115962  115959  115965  115974      14  115962  115959  115977  115980      14
  115962  115959  115977  115983      14  115962  115959  115977  115986      14
  115956  115950  115944  115989      10  115956  115950  115959  115962      14
  115956  115950  115959  115965      15  115956  115950  115959  115977      15
  115953  115950  115944  115989      10  115953  115950  115959  115962      14
  115953  115950  115959  115965      15  115953  115950  115959  115977      15
  115950  115959  115965  115968      15  115950  115959  115965  115971      15
  115950  115959  115965  115974      15  115950  115959  115977  115980      15
  115950  115959  115977  115983      15  115950  115959  115977  115986      15
  115947  115944  115950  115953      10  115947  115944  115950  115956      10
  115947  115944  115950  115959      10  115947  115944  115989  115992      19
  115947  115944 -115989  115992       3  115947  115944 -115989  115992      20
  115947  115944  115989  115995       3  115944  115950  115959  115962      15
  115944  115989  115995  115998       2  115941  115938  115944  115947       3
  115941  115938  115944  115950       3  115941  115938  115944  115989       3
  115938  115944  115950  115953      10  115938  115944  115950  115956      10
  116013  116010  116016  116019       1  116013  116010 -116016  116019       2
  116010  116016  116022  116025       3  116010  116016  116022  116028       3
  116007  116001  116010  116013      19  116007  116001 -116010  116013       3
  116007  116001 -116010  116013      20  116007  116001  116010  116016       3
  116004  116001  116010  116013      19  116004  116001 -116010  116013       3
  116004  116001 -116010  116013      20  116004  116001  116010  116016       3
  116001  116010  116016  116019       2  115998  115995  116001  116004       3
  115998  115995  116001  116007       3  115998  115995  116001  116010       3
  116034  116031  116037  116040       1  116034  116031 -116037  116040       2
  116031  116037  116043  116046       3  116031  116037  116043  116049       3
  116028  116022  116031  116034      19  116028  116022 -116031  116034       3
  116028  116022 -116031  116034      20  116028  116022  116031  116037       3
  116025  116022  116031  116034      19  116025  116022 -116031  116034       3
  116025  116022 -116031  116034      20  116025  116022  116031  116037       3
  116022  116031  116037  116040       2  116019  116016  116022  116025       3
  116019  116016  116022  116028       3  116019  116016  116022  116031       3
  116055  116052  116058  116061       1  116055  116052 -116058  116061       2
  116052  116058  116064  116067       3  116049  116043  116052  116055      19
  116049  116043 -116052  116055       3  116049  116043 -116052  116055      20
  116049  116043  116052  116058       3  116046  116043  116052  116055      19
  116046  116043 -116052  116055       3  116046  116043 -116052  116055      20
  116046  116043  116052  116058       3  116043  116052  116058  116061       2
  116040  116037  116043  116046       3  116040  116037  116043  116049       3
  116040  116037  116043  116052       3  116088  116085  116091  116094       1
  116088  116085 -116091  116094       2  116085  116091  116097  116100       3
  116076  116070  116064  116085      10  116076  116070  116079  116082     178
  116073  116070  116064  116085      10  116073  116070  116079  116082     178
  116067  116064  116070  116073      10  116067  116064  116070  116076      10
  116067  116064  116070  116079      10  116067  116064  116085  116088      19
  116067  116064 -116085  116088       3  116067  116064 -116085  116088      20
  116067  116064  116085  116091       3  116064  116070  116079  116082     179
  116064  116070 -116079  116082     180  116064  116070 -116079  116082     181
  116064  116070 -116079  116082     182  116064  116085  116091  116094       2
  116061  116058  116064  116067       3  116061  116058  116064  116070       3
  116061  116058  116064  116085       3  116058  116064  116070  116073      10
  116058  116064  116070  116076      10  116118  116115  116121  116124       1
  116118  116115 -116121  116124       2  116115  116121  116127  116130       3
  116112  116103  116097  116115      10  116109  116103  116097  116115      10
  116106  116103  116097  116115      10  116100  116097  116103  116106      10
  116100  116097  116103  116109      10  116100  116097  116103  116112      10
  116100  116097  116115  116118      19  116100  116097 -116115  116118       3
  116100  116097 -116115  116118      20  116100  116097  116115  116121       3
  116097  116115  116121  116124       2  116094  116091  116097  116100       3
  116094  116091  116097  116103       3  116094  116091  116097  116115       3
  116091  116097  116103  116106      10  116091  116097  116103  116109      10
  116091  116097  116103  116112      10  116175  116172  116178  116181       1
  116175  116172 -116178  116181       2  116172  116178  116184  116187       3
  116157  116148  116142  116160      15  116154  116148  116142  116160      15
  116151  116148  116142  116160      15  116148  116142  116160  116163      15
  116148  116142  116160  116166      15  116148  116142  116160  116169      15
  116145  116142  116148  116151      14  116145  116142  116148  116154      14
  116145  116142  116148  116157      14  116145  116142  116160  116163      14
  116145  116142  116160  116166      14  116145  116142  116160  116169      14
  116139  116133  116127  116172      10  116139  116133  116142  116145      14
  116139  116133  116142  116148      15  116139  116133  116142  116160      15
  116136  116133  116127  116172      10  116136  116133  116142  116145      14
  116136  116133  116142  116148      15  116136  116133  116142  116160      15
  116133  116142  116148  116151      15  116133  116142  116148  116154      15
  116133  116142  116148  116157      15  116133  116142  116160  116163      15
  116133  116142  116160  116166      15  116133  116142  116160  116169      15
  116130  116127  116133  116136      10  116130  116127  116133  116139      10
  116130  116127  116133  116142      10  116130  116127  116172  116175      19
  116130  116127 -116172  116175       3  116130  116127 -116172  116175      20
  116130  116127  116172  116178       3  116127  116133  116142  116145      15
  116127  116172  116178  116181       2  116124  116121  116127  116130       3
  116124  116121  116127  116133       3  116124  116121  116127  116172       3
  116121  116127  116133  116136      10  116121  116127  116133  116139      10
  116232  116229  116235  116238       1  116232  116229 -116235  116238       2
  116229  116235  116241  116244       3  116214  116205  116199  116217      15
  116211  116205  116199  116217      15  116208  116205  116199  116217      15
  116205  116199  116217  116220      15  116205  116199  116217  116223      15
  116205  116199  116217  116226      15  116202  116199  116205  116208      14
  116202  116199  116205  116211      14  116202  116199  116205  116214      14
  116202  116199  116217  116220      14  116202  116199  116217  116223      14
  116202  116199  116217  116226      14  116196  116190  116184  116229      10
  116196  116190  116199  116202      14  116196  116190  116199  116205      15
  116196  116190  116199  116217      15  116193  116190  116184  116229      10
  116193  116190  116199  116202      14  116193  116190  116199  116205      15
  116193  116190  116199  116217      15  116190  116199  116205  116208      15
  116190  116199  116205  116211      15  116190  116199  116205  116214      15
  116190  116199  116217  116220      15  116190  116199  116217  116223      15
  116190  116199  116217  116226      15  116187  116184  116190  116193      10
  116187  116184  116190  116196      10  116187  116184  116190  116199      10
  116187  116184  116229  116232      19  116187  116184 -116229  116232       3
  116187  116184 -116229  116232      20  116187  116184  116229  116235       3
  116184  116190  116199  116202      15  116184  116229  116235  116238       2
  116181  116178  116184  116187       3  116181  116178  116184  116190       3
  116181  116178  116184  116229       3  116178  116184  116190  116193      10
  116178  116184  116190  116196      10  116304  116301  116307  116310       1
  116304  116301 -116307  116310       2  116301  116307  116313  116316       3
  116289  116283  116280  116292      51  116289  116283 -116280  116292       6
  116286  116283  116280  116292      51  116286  116283 -116280  116292       6
  116283  116280  116292  116295      51  116283  116280 -116292  116295       6
  116283  116280  116292  116298      51  116283  116280 -116292  116298       6
  116277  116274  116280  116283      51  116277  116274 -116280  116283       6
  116277  116274  116280  116292      51  116277  116274 -116280  116292       6
  116274  116280  116283  116286      51  116274  116280 -116283  116286       6
  116274  116280  116283  116289      51  116274  116280 -116283  116289       6
  116274  116280  116292  116295      51  116274  116280 -116292  116295       6
  116274  116280  116292  116298      51  116274  116280 -116292  116298       6
  116271  116265  116274  116277      29  116271  116265  116274  116280      29
  116268  116265  116274  116277      29  116268  116265  116274  116280      29
  116262  116256  116265  116268      10  116262  116256  116265  116271      10
  116262  116256  116265  116274      10  116259  116256  116265  116268      10
  116259  116256  116265  116271      10  116259  116256  116265  116274      10
  116256  116265  116274  116277      29  116253  116247  116241  116301      10
  116253  116247  116256  116259      14  116253  116247  116256  116262      14
  116253  116247  116256  116265      15  116250  116247  116241  116301      10
  116250  116247  116256  116259      14  116250  116247  116256  116262      14
  116250  116247  116256  116265      15  116247  116256  116265  116268      10
  116247  116256  116265  116271      10  116244  116241  116247  116250      10
  116244  116241  116247  116253      10  116244  116241  116247  116256      10
  116244  116241  116301  116304      19  116244  116241 -116301  116304       3
  116244  116241 -116301  116304      20  116244  116241  116301  116307       3
  116241  116247  116256  116259      15  116241  116247  116256  116262      15
  116241  116301  116307  116310       2  116238  116235  116241  116244       3
  116238  116235  116241  116247       3  116238  116235  116241  116301       3
  116235  116241  116247  116250      10  116235  116241  116247  116253      10
  116337  116334  116340  116343       1  116337  116334 -116340  116343       2
  116334  116340  116346  116349       3  116325  116319  116313  116334      10
  116325  116319  116328  116331     178  116322  116319  116313  116334      10
  116322  116319  116328  116331     178  116316  116313  116319  116322      10
  116316  116313  116319  116325      10  116316  116313  116319  116328      10
  116316  116313  116334  116337      19  116316  116313 -116334  116337       3
  116316  116313 -116334  116337      20  116316  116313  116334  116340       3
  116313  116319  116328  116331     179  116313  116319 -116328  116331     180
  116313  116319 -116328  116331     181  116313  116319 -116328  116331     182
  116313  116334  116340  116343       2  116310  116307  116313  116316       3
  116310  116307  116313  116319       3  116310  116307  116313  116334       3
  116307  116313  116319  116322      10  116307  116313  116319  116325      10
  116391  116397  116400  116403       3  116391  116397  116400  116406       3
  116391  116397  116427  116430       3  116376  116370  116379  116382      14
  116376  116370  116379  116385      14  116376  116370  116379  116388      14
  116373  116370  116379  116382      14  116373  116370  116379  116385      14
  116373  116370  116379  116388      14  116367  116358  116352  116370      15
  116364  116358  116352  116370      15  116361  116358  116352  116370      15
  116358  116352  116370  116373      15  116358  116352  116370  116376      15
  116355  116352  116346  116391      10  116355  116352  116358  116361      14
  116355  116352  116358  116364      14  116355  116352  116358  116367      14
  116355  116352  116370  116373      14  116355  116352  116370  116376      14
  116355  116352  116370  116379      15  116352  116370  116379  116382      15
  116352  116370  116379  116385      15  116352  116370  116379  116388      15
  116349  116346  116352  116355      10  116349  116346  116352  116358      10
  116349  116346  116352  116370      10  116349  116346  116391  116394      19
  116349  116346 -116391  116394       3  116349  116346 -116391  116394      20
  116349  116346  116391  116397       3  116346  116352  116358  116361      15
  116346  116352  116358  116364      15  116346  116352  116358  116367      15
  116346  116352  116370  116373      15  116346  116352  116370  116376      15
  116343  116340  116346  116349       3  116343  116340  116346  116352       3
  116343  116340  116346  116391       3  116340  116346  116352  116355      10
  116436  116433  116439  116442       1  116436  116433 -116439  116442       2
  116433  116439  116445  116448       3  116430  116427  116433  116436      19
  116430  116427 -116433  116436       3  116430  116427 -116433  116436      20
  116430  116427  116433  116439       3  116427  116433  116439  116442       2
  116424  116418  116427  116430      10  116424  116418  116427  116433      10
  116421  116418  116427  116430      10  116421  116418  116427  116433      10
  116415  116409  116418  116421      14  116415  116409  116418  116424      14
  116415  116409  116418  116427      15  116412  116409  116418  116421      14
  116412  116409  116418  116424      14  116412  116409  116418  116427      15
  116409  116418  116427  116430      10  116406  116400  116397  116427       3
  116406  116400  116409  116412      10  116406  116400  116409  116415      10
  116406  116400  116409  116418      10  116403  116400  116397  116427       3
  116403  116400  116409  116412      10  116403  116400  116409  116415      10
  116403  116400  116409  116418      10  116400  116397  116427  116430       3
  116400  116409  116418  116421      15  116400  116409  116418  116424      15
  116397  116400  116409  116412      10  116397  116400  116409  116415      10
  116397  116427  116418  116421      10  116397  116427  116418  116424      10
  116466  116463  116469  116472       1  116466  116463 -116469  116472       2
  116463  116469  116475  116478       3  116460  116451  116445  116463      10
  116457  116451  116445  116463      10  116454  116451  116445  116463      10
  116448  116445  116451  116454      10  116448  116445  116451  116457      10
  116448  116445  116451  116460      10  116448  116445  116463  116466      19
  116448  116445 -116463  116466       3  116448  116445 -116463  116466      20
  116448  116445  116463  116469       3  116445  116463  116469  116472       2
  116442  116439  116445  116448       3  116442  116439  116445  116451       3
  116442  116439  116445  116463       3  116439  116445  116451  116454      10
  116439  116445  116451  116457      10  116439  116445  116451  116460      10
  116523  116520  116526  116529       1  116523  116520 -116526  116529       2
  116520  116526  116532  116535       3  116505  116496  116490  116508      15
  116502  116496  116490  116508      15  116499  116496  116490  116508      15
  116496  116490  116508  116511      15  116496  116490  116508  116514      15
  116496  116490  116508  116517      15  116493  116490  116496  116499      14
  116493  116490  116496  116502      14  116493  116490  116496  116505      14
  116493  116490  116508  116511      14  116493  116490  116508  116514      14
  116493  116490  116508  116517      14  116487  116481  116475  116520      10
  116487  116481  116490  116493      14  116487  116481  116490  116496      15
  116487  116481  116490  116508      15  116484  116481  116475  116520      10
  116484  116481  116490  116493      14  116484  116481  116490  116496      15
  116484  116481  116490  116508      15  116481  116490  116496  116499      15
  116481  116490  116496  116502      15  116481  116490  116496  116505      15
  116481  116490  116508  116511      15  116481  116490  116508  116514      15
  116481  116490  116508  116517      15  116478  116475  116481  116484      10
  116478  116475  116481  116487      10  116478  116475  116481  116490      10
  116478  116475  116520  116523      19  116478  116475 -116520  116523       3
  116478  116475 -116520  116523      20  116478  116475  116520  116526       3
  116475  116481  116490  116493      15  116475  116520  116526  116529       2
  116472  116469  116475  116478       3  116472  116469  116475  116481       3
  116472  116469  116475  116520       3  116469  116475  116481  116484      10
  116469  116475  116481  116487      10  116559  116556  116562  116565       1
  116559  116556 -116562  116565       2  116556  116562  116568  116571       3
  116544  116538  116532  116556      10  116544  116538  116547  116550       3
  116544  116538  116547  116553       3  116541  116538  116532  116556      10
  116541  116538  116547  116550       3  116541  116538  116547  116553       3
  116535  116532  116538  116541      10  116535  116532  116538  116544      10
  116535  116532  116538  116547      10  116535  116532  116556  116559      19
  116535  116532 -116556  116559       3  116535  116532 -116556  116559      20
  116535  116532  116556  116562       3  116532  116556  116562  116565       2
  116529  116526  116532  116535       3  116529  116526  116532  116538       3
  116529  116526  116532  116556       3  116526  116532  116538  116541      10
  116526  116532  116538  116544      10  116592  116589  116595  116598       1
  116592  116589 -116595  116598       2  116589  116595  116601  116604       3
  116580  116574  116568  116589      10  116580  116574  116583  116586      95
  116577  116574  116568  116589      10  116577  116574  116583  116586      95
  116571  116568  116574  116577      10  116571  116568  116574  116580      10
  116571  116568  116574  116583      90  116571  116568 -116574  116583      29
  116571  116568  116589  116592      19  116571  116568 -116589  116592       3
  116571  116568 -116589  116592      20  116571  116568  116589  116595       3
  116568  116574  116583  116586     127  116568  116574 -116583  116586     128
  116568  116574 -116583  116586     129  116568  116574 -116583  116586     130
  116568  116589  116595  116598       2  116565  116562  116568  116571       3
  116565  116562  116568  116574       3  116565  116562  116568  116589       3
  116562  116568  116574  116577      10  116562  116568  116574  116580      10
  116649  116646  116652  116655       1  116649  116646 -116652  116655       2
  116646  116652  116658  116661       3  116631  116622  116616  116634      15
  116628  116622  116616  116634      15  116625  116622  116616  116634      15
  116622  116616  116634  116637      15  116622  116616  116634  116640      15
  116622  116616  116634  116643      15  116619  116616  116622  116625      14
  116619  116616  116622  116628      14  116619  116616  116622  116631      14
  116619  116616  116634  116637      14  116619  116616  116634  116640      14
  116619  116616  116634  116643      14  116613  116607  116601  116646      10
  116613  116607  116616  116619      14  116613  116607  116616  116622      15
  116613  116607  116616  116634      15  116610  116607  116601  116646      10
  116610  116607  116616  116619      14  116610  116607  116616  116622      15
  116610  116607  116616  116634      15  116607  116616  116622  116625      15
  116607  116616  116622  116628      15  116607  116616  116622  116631      15
  116607  116616  116634  116637      15  116607  116616  116634  116640      15
  116607  116616  116634  116643      15  116604  116601  116607  116610      10
  116604  116601  116607  116613      10  116604  116601  116607  116616      10
  116604  116601  116646  116649      19  116604  116601 -116646  116649       3
  116604  116601 -116646  116649      20  116604  116601  116646  116652       3
  116601  116607  116616  116619      15  116601  116646  116652  116655       2
  116598  116595  116601  116604       3  116598  116595  116601  116607       3
  116598  116595  116601  116646       3  116595  116601  116607  116610      10
  116595  116601  116607  116613      10  116688  116694  116697  116700       3
  116688  116694  116697  116703       3  116688  116694  116724  116727       3
  116679  116670  116664  116682      90  116679  116670 -116664  116682      29
  116676  116670  116664  116682      90  116676  116670 -116664  116682      29
  116673  116670  116664  116682      90  116673  116670 -116664  116682      29
  116670  116664  116682  116685      91  116670  116664 -116682  116685      92
  116670  116664 -116682  116685      93  116670  116664 -116682  116685      94
  116667  116664  116658  116688      10  116667  116664  116670  116673      10
  116667  116664  116670  116676      10  116667  116664  116670  116679      10
  116667  116664  116682  116685      95  116661  116658  116664  116667      10
  116661  116658  116664  116670      10  116661  116658  116664  116682      90
  116661  116658 -116664  116682      29  116661  116658  116688  116691      19
  116661  116658 -116688  116691       3  116661  116658 -116688  116691      20
  116661  116658  116688  116694       3  116658  116664  116670  116673      15
  116658  116664  116670  116676      15  116658  116664  116670  116679      15
  116658  116664  116682  116685      96  116658  116664 -116682  116685      97
  116658  116664 -116682  116685      93  116658  116664 -116682  116685      98
  116655  116652  116658  116661       3  116655  116652  116658  116664       3
  116655  116652  116658  116688       3  116652  116658  116664  116667      10
  116733  116730  116736  116739       1  116733  116730 -116736  116739       2
  116730  116736  116742  116745       3  116727  116724  116730  116733      19
  116727  116724 -116730  116733       3  116727  116724 -116730  116733      20
  116727  116724  116730  116736       3  116724  116730  116736  116739       2
  116721  116715  116724  116727      10  116721  116715  116724  116730      10
  116718  116715  116724  116727      10  116718  116715  116724  116730      10
  116712  116706  116715  116718      14  116712  116706  116715  116721      14
  116712  116706  116715  116724      15  116709  116706  116715  116718      14
  116709  116706  116715  116721      14  116709  116706  116715  116724      15
  116706  116715  116724  116727      10  116703  116697  116694  116724       3
  116703  116697  116706  116709      10  116703  116697  116706  116712      10
  116703  116697  116706  116715      10  116700  116697  116694  116724       3
  116700  116697  116706  116709      10  116700  116697  116706  116712      10
  116700  116697  116706  116715      10  116697  116694  116724  116727       3
  116697  116706  116715  116718      15  116697  116706  116715  116721      15
  116694  116697  116706  116709      10  116694  116697  116706  116712      10
  116694  116724  116715  116718      10  116694  116724  116715  116721      10
  116763  116760  116766  116769       1  116763  116760 -116766  116769       2
  116760  116766  116772  116775       3  116757  116748  116742  116760      10
  116754  116748  116742  116760      10  116751  116748  116742  116760      10
  116745  116742  116748  116751      10  116745  116742  116748  116754      10
  116745  116742  116748  116757      10  116745  116742  116760  116763      19
  116745  116742 -116760  116763       3  116745  116742 -116760  116763      20
  116745  116742  116760  116766       3  116742  116760  116766  116769       2
  116739  116736  116742  116745       3  116739  116736  116742  116748       3
  116739  116736  116742  116760       3  116736  116742  116748  116751      10
  116736  116742  116748  116754      10  116736  116742  116748  116757      10
  116805  116802  116808  116811       1  116805  116802 -116808  116811       2
  116802  116808  116814  116817       3  116790  116787  116793  116796       1
  116790  116787 -116793  116796       2  116790  116787  116793  116799       1
  116790  116787 -116793  116799       2  116784  116778  116772  116802      10
  116784  116778  116787  116790      19  116784  116778 -116787  116790       3
  116784  116778 -116787  116790      20  116784  116778  116787  116793       3
  116781  116778  116772  116802      10  116781  116778  116787  116790      19
  116781  116778 -116787  116790       3  116781  116778 -116787  116790      20
  116781  116778  116787  116793       3  116778  116787  116793  116796       2
  116778  116787  116793  116799       2  116775  116772  116778  116781      10
  116775  116772  116778  116784      10  116775  116772  116778  116787      10
  116775  116772  116802  116805      19  116775  116772 -116802  116805       3
  116775  116772 -116802  116805      20  116775  116772  116802  116808       3
  116772  116802  116808  116811       2  116769  116766  116772  116775       3
  116769  116766  116772  116778       3  116769  116766  116772  116802       3
  116766  116772  116778  116781      10  116766  116772  116778  116784      10
  116850  116847  116853  116856       1  116850  116847 -116853  116856       2
  116847  116853  116859  116862       3  116835  116829  116838  116841       3
  116835  116829  116838  116844       3  116832  116829  116838  116841       3
  116832  116829  116838  116844       3  116826  116820  116814  116847      10
  116826  116820  116829  116832      14  116826  116820  116829  116835      14
  116826  116820  116829  116838      10  116823  116820  116814  116847      10
  116823  116820  116829  116832      14  116823  116820  116829  116835      14
  116823  116820  116829  116838      10  116817  116814  116820  116823      10
  116817  116814  116820  116826      10  116817  116814  116820  116829      10
  116817  116814  116847  116850      19  116817  116814 -116847  116850       3
  116817  116814 -116847  116850      20  116817  116814  116847  116853       3
  116814  116820  116829  116832      15  116814  116820  116829  116835      15
  116814  116847  116853  116856       2  116811  116808  116814  116817       3
  116811  116808  116814  116820       3  116811  116808  116814  116847       3
  116808  116814  116820  116823      10  116808  116814  116820  116826      10
  116886  116883  116889  116892       1  116886  116883 -116889  116892       2
  116883  116889  116895  116898       3  116871  116865  116859  116883      10
  116871  116865  116874  116877       3  116871  116865  116874  116880       3
  116868  116865  116859  116883      10  116868  116865  116874  116877       3
  116868  116865  116874  116880       3  116862  116859  116865  116868      10
  116862  116859  116865  116871      10  116862  116859  116865  116874      10
  116862  116859  116883  116886      19  116862  116859 -116883  116886       3
  116862  116859 -116883  116886      20  116862  116859  116883  116889       3
  116859  116883  116889  116892       2  116856  116853  116859  116862       3
  116856  116853  116859  116865       3  116856  116853  116859  116883       3
  116853  116859  116865  116868      10  116853  116859  116865  116871      10
  116937  116934  116940  116943       1  116937  116934 -116940  116943       2
  116934  116940  116946  116949       3  116922  116919  116925  116928       1
  116922  116919 -116925  116928       2  116922  116919  116925  116931       1
  116922  116919 -116925  116931       2  116916  116910  116919  116922      19
  116916  116910 -116919  116922       3  116916  116910 -116919  116922      20
  116916  116910  116919  116925       3  116913  116910  116919  116922      19
  116913  116910 -116919  116922       3  116913  116910 -116919  116922      20
  116913  116910  116919  116925       3  116910  116919  116925  116928       2
  116910  116919  116925  116931       2  116907  116901  116895  116934      10
  116907  116901  116910  116913      14  116907  116901  116910  116916      14
  116907  116901  116910  116919      10  116904  116901  116895  116934      10
  116904  116901  116910  116913      14  116904  116901  116910  116916      14
  116904  116901  116910  116919      10  116898  116895  116901  116904      10
  116898  116895  116901  116907      10  116898  116895  116901  116910      10
  116898  116895  116934  116937      19  116898  116895 -116934  116937       3
  116898  116895 -116934  116937      20  116898  116895  116934  116940       3
  116895  116901  116910  116913      15  116895  116901  116910  116916      15
  116895  116934  116940  116943       2  116892  116889  116895  116898       3
  116892  116889  116895  116901       3  116892  116889  116895  116934       3
  116889  116895  116901  116904      10  116889  116895  116901  116907      10
  117003  117000  117006  117009       1  117003  117000 -117006  117009       2
  117000  117006  117012  117015       3  116985  116979  116988  116991      10
  116985  116979  116988  116994      10  116985  116979  116988  116997      10
  116982  116979  116988  116991      10  116982  116979  116988  116994      10
  116982  116979  116988  116997      10  116976  116970  116979  116982      10
  116976  116970  116979  116985      10  116976  116970  116979  116988      10
  116973  116970  116979  116982      10  116973  116970  116979  116985      10
  116973  116970  116979  116988      10  116970  116979  116988  116991      10
  116970  116979  116988  116994      10  116970  116979  116988  116997      10
  116967  116961  116970  116973      14  116967  116961  116970  116976      14
  116967  116961  116970  116979      15  116964  116961  116970  116973      14
  116964  116961  116970  116976      14  116964  116961  116970  116979      15
  116961  116970  116979  116982      10  116961  116970  116979  116985      10
  116958  116952  116946  117000      10  116958  116952  116961  116964      14
  116958  116952  116961  116967      14  116958  116952  116961  116970      15
  116955  116952  116946  117000      10  116955  116952  116961  116964      14
  116955  116952  116961  116967      14  116955  116952  116961  116970      15
  116952  116961  116970  116973      15  116952  116961  116970  116976      15
  116949  116946  116952  116955      10  116949  116946  116952  116958      10
  116949  116946  116952  116961      10  116949  116946  117000  117003      19
  116949  116946 -117000  117003       3  116949  116946 -117000  117003      20
  116949  116946  117000  117006       3  116946  116952  116961  116964      15
  116946  116952  116961  116967      15  116946  117000  117006  117009       2
  116943  116940  116946  116949       3  116943  116940  116946  116952       3
  116943  116940  116946  117000       3  116940  116946  116952  116955      10
  116940  116946  116952  116958      10  117060  117057  117063  117066       1
  117060  117057 -117063  117066       2  117057  117063  117069  117072       3
  117057  117063  117069  117075       3  117042  117036  117045  117048      14
  117042  117036  117045  117051      14  117042  117036  117045  117054      14
  117039  117036  117045  117048      14  117039  117036  117045  117051      14
  117039  117036  117045  117054      14  117033  117024  117018  117036      15
  117030  117024  117018  117036      15  117027  117024  117018  117036      15
  117024  117018  117036  117039      15  117024  117018  117036  117042      15
  117021  117018  117012  117057      10  117021  117018  117024  117027      14
  117021  117018  117024  117030      14  117021  117018  117024  117033      14
  117021  117018  117036  117039      14  117021  117018  117036  117042      14
  117021  117018  117036  117045      15  117018  117036  117045  117048      15
  117018  117036  117045  117051      15  117018  117036  117045  117054      15
  117015  117012  117018  117021      10  117015  117012  117018  117024      10
  117015  117012  117018  117036      10  117015  117012  117057  117060      19
  117015  117012 -117057  117060       3  117015  117012 -117057  117060      20
  117015  117012  117057  117063       3  117012  117018  117024  117027      15
  117012  117018  117024  117030      15  117012  117018  117024  117033      15
  117012  117018  117036  117039      15  117012  117018  117036  117042      15
  117012  117057  117063  117066       2  117009  117006  117012  117015       3
  117009  117006  117012  117018       3  117009  117006  117012  117057       3
  117006  117012  117018  117021      10  117081  117078  117084  117087       1
  117081  117078 -117084  117087       2  117078  117084  117090  117093       3
  117075  117069  117078  117081      19  117075  117069 -117078  117081       3
  117075  117069 -117078  117081      20  117075  117069  117078  117084       3
  117072  117069  117078  117081      19  117072  117069 -117078  117081       3
  117072  117069 -117078  117081      20  117072  117069  117078  117084       3
  117069  117078  117084  117087       2  117066  117063  117069  117072       3
  117066  117063  117069  117075       3  117066  117063  117069  117078       3
  117138  117135  117141  117144       1  117138  117135 -117141  117144       2
  117135  117141  117147  117150       3  117120  117114  117123  117126      14
  117120  117114  117123  117129      14  117120  117114  117123  117132      14
  117117  117114  117123  117126      14  117117  117114  117123  117129      14
  117117  117114  117123  117132      14  117111  117102  117096  117114      15
  117108  117102  117096  117114      15  117105  117102  117096  117114      15
  117102  117096  117114  117117      15  117102  117096  117114  117120      15
  117099  117096  117090  117135      10  117099  117096  117102  117105      14
  117099  117096  117102  117108      14  117099  117096  117102  117111      14
  117099  117096  117114  117117      14  117099  117096  117114  117120      14
  117099  117096  117114  117123      15  117096  117114  117123  117126      15
  117096  117114  117123  117129      15  117096  117114  117123  117132      15
  117093  117090  117096  117099      10  117093  117090  117096  117102      10
  117093  117090  117096  117114      10  117093  117090  117135  117138      19
  117093  117090 -117135  117138       3  117093  117090 -117135  117138      20
  117093  117090  117135  117141       3  117090  117096  117102  117105      15
  117090  117096  117102  117108      15  117090  117096  117102  117111      15
  117090  117096  117114  117117      15  117090  117096  117114  117120      15
  117090  117135  117141  117144       2  117087  117084  117090  117093       3
  117087  117084  117090  117096       3  117087  117084  117090  117135       3
  117084  117090  117096  117099      10  117183  117180  117186  117189       1
  117183  117180 -117186  117189       2  117180  117186  117192  117195       3
  117168  117162  117171  117174       3  117168  117162  117171  117177       3
  117165  117162  117171  117174       3  117165  117162  117171  117177       3
  117159  117153  117147  117180      10  117159  117153  117162  117165      14
  117159  117153  117162  117168      14  117159  117153  117162  117171      10
  117156  117153  117147  117180      10  117156  117153  117162  117165      14
  117156  117153  117162  117168      14  117156  117153  117162  117171      10
  117150  117147  117153  117156      10  117150  117147  117153  117159      10
  117150  117147  117153  117162      10  117150  117147  117180  117183      19
  117150  117147 -117180  117183       3  117150  117147 -117180  117183      20
  117150  117147  117180  117186       3  117147  117153  117162  117165      15
  117147  117153  117162  117168      15  117147  117180  117186  117189       2
  117144  117141  117147  117150       3  117144  117141  117147  117153       3
  117144  117141  117147  117180       3  117141  117147  117153  117156      10
  117141  117147  117153  117159      10  117240  117237  117243  117246       1
  117240  117237 -117243  117246       2  117237  117243  117249  117252       3
  117222  117216  117225  117228      14  117222  117216  117225  117231      14
  117222  117216  117225  117234      14  117219  117216  117225  117228      14
  117219  117216  117225  117231      14  117219  117216  117225  117234      14
  117213  117204  117198  117216      15  117210  117204  117198  117216      15
  117207  117204  117198  117216      15  117204  117198  117216  117219      15
  117204  117198  117216  117222      15  117201  117198  117192  117237      10
  117201  117198  117204  117207      14  117201  117198  117204  117210      14
  117201  117198  117204  117213      14  117201  117198  117216  117219      14
  117201  117198  117216  117222      14  117201  117198  117216  117225      15
  117198  117216  117225  117228      15  117198  117216  117225  117231      15
  117198  117216  117225  117234      15  117195  117192  117198  117201      10
  117195  117192  117198  117204      10  117195  117192  117198  117216      10
  117195  117192  117237  117240      19  117195  117192 -117237  117240       3
  117195  117192 -117237  117240      20  117195  117192  117237  117243       3
  117192  117198  117204  117207      15  117192  117198  117204  117210      15
  117192  117198  117204  117213      15  117192  117198  117216  117219      15
  117192  117198  117216  117222      15  117192  117237  117243  117246       2
  117189  117186  117192  117195       3  117189  117186  117192  117198       3
  117189  117186  117192  117237       3  117186  117192  117198  117201      10
  117297  117294  117300  117303       1  117297  117294 -117300  117303       2
  117294  117300  117306  117309       3  117279  117273  117282  117285      14
  117279  117273  117282  117288      14  117279  117273  117282  117291      14
  117276  117273  117282  117285      14  117276  117273  117282  117288      14
  117276  117273  117282  117291      14  117270  117261  117255  117273      15
  117267  117261  117255  117273      15  117264  117261  117255  117273      15
  117261  117255  117273  117276      15  117261  117255  117273  117279      15
  117258  117255  117249  117294      10  117258  117255  117261  117264      14
  117258  117255  117261  117267      14  117258  117255  117261  117270      14
  117258  117255  117273  117276      14  117258  117255  117273  117279      14
  117258  117255  117273  117282      15  117255  117273  117282  117285      15
  117255  117273  117282  117288      15  117255  117273  117282  117291      15
  117252  117249  117255  117258      10  117252  117249  117255  117261      10
  117252  117249  117255  117273      10  117252  117249  117294  117297      19
  117252  117249 -117294  117297       3  117252  117249 -117294  117297      20
  117252  117249  117294  117300       3  117249  117255  117261  117264      15
  117249  117255  117261  117267      15  117249  117255  117261  117270      15
  117249  117255  117273  117276      15  117249  117255  117273  117279      15
  117249  117294  117300  117303       2  117246  117243  117249  117252       3
  117246  117243  117249  117255       3  117246  117243  117249  117294       3
  117243  117249  117255  117258      10  117363  117360  117366  117369       1
  117363  117360 -117366  117369       2  117360  117366  117372  117375       3
  117345  117339  117348  117351      10  117345  117339  117348  117354      10
  117345  117339  117348  117357      10  117342  117339  117348  117351      10
  117342  117339  117348  117354      10  117342  117339  117348  117357      10
  117336  117330  117339  117342      10  117336  117330  117339  117345      10
  117336  117330  117339  117348      10  117333  117330  117339  117342      10
  117333  117330  117339  117345      10  117333  117330  117339  117348      10
  117330  117339  117348  117351      10  117330  117339  117348  117354      10
  117330  117339  117348  117357      10  117327  117321  117330  117333      14
  117327  117321  117330  117336      14  117327  117321  117330  117339      15
  117324  117321  117330  117333      14  117324  117321  117330  117336      14
  117324  117321  117330  117339      15  117321  117330  117339  117342      10
  117321  117330  117339  117345      10  117318  117312  117306  117360      10
  117318  117312  117321  117324      14  117318  117312  117321  117327      14
  117318  117312  117321  117330      15  117315  117312  117306  117360      10
  117315  117312  117321  117324      14  117315  117312  117321  117327      14
  117315  117312  117321  117330      15  117312  117321  117330  117333      15
  117312  117321  117330  117336      15  117309  117306  117312  117315      10
  117309  117306  117312  117318      10  117309  117306  117312  117321      10
  117309  117306  117360  117363      19  117309  117306 -117360  117363       3
  117309  117306 -117360  117363      20  117309  117306  117360  117366       3
  117306  117312  117321  117324      15  117306  117312  117321  117327      15
  117306  117360  117366  117369       2  117303  117300  117306  117309       3
  117303  117300  117306  117312       3  117303  117300  117306  117360       3
  117300  117306  117312  117315      10  117300  117306  117312  117318      10
  117435  117432  117438  117441       1  117435  117432 -117438  117441       2
  117432  117438  117444  117447       3  117420  117414  117411  117423      51
  117420  117414 -117411  117423       6  117417  117414  117411  117423      51
  117417  117414 -117411  117423       6  117414  117411  117423  117426      51
  117414  117411 -117423  117426       6  117414  117411  117423  117429      51
  117414  117411 -117423  117429       6  117408  117405  117411  117414      51
  117408  117405 -117411  117414       6  117408  117405  117411  117423      51
  117408  117405 -117411  117423       6  117405  117411  117414  117417      51
  117405  117411 -117414  117417       6  117405  117411  117414  117420      51
  117405  117411 -117414  117420       6  117405  117411  117423  117426      51
  117405  117411 -117423  117426       6  117405  117411  117423  117429      51
  117405  117411 -117423  117429       6  117402  117396  117405  117408      29
  117402  117396  117405  117411      29  117399  117396  117405  117408      29
  117399  117396  117405  117411      29  117393  117387  117396  117399      10
  117393  117387  117396  117402      10  117393  117387  117396  117405      10
  117390  117387  117396  117399      10  117390  117387  117396  117402      10
  117390  117387  117396  117405      10  117387  117396  117405  117408      29
  117384  117378  117372  117432      10  117384  117378  117387  117390      14
  117384  117378  117387  117393      14  117384  117378  117387  117396      15
  117381  117378  117372  117432      10  117381  117378  117387  117390      14
  117381  117378  117387  117393      14  117381  117378  117387  117396      15
  117378  117387  117396  117399      10  117378  117387  117396  117402      10
  117375  117372  117378  117381      10  117375  117372  117378  117384      10
  117375  117372  117378  117387      10  117375  117372  117432  117435      19
  117375  117372 -117432  117435       3  117375  117372 -117432  117435      20
  117375  117372  117432  117438       3  117372  117378  117387  117390      15
  117372  117378  117387  117393      15  117372  117432  117438  117441       2
  117369  117366  117372  117375       3  117369  117366  117372  117378       3
  117369  117366  117372  117432       3  117366  117372  117378  117381      10
  117366  117372  117378  117384      10  117477  117474  117480  117483       1
  117477  117474 -117480  117483       2  117474  117480  117486  117489       3
  117465  117456  117450  117468      90  117465  117456 -117450  117468      29
  117462  117456  117450  117468      90  117462  117456 -117450  117468      29
  117459  117456  117450  117468      90  117459  117456 -117450  117468      29
  117456  117450  117468  117471      91  117456  117450 -117468  117471      92
  117456  117450 -117468  117471      93  117456  117450 -117468  117471      94
  117453  117450  117444  117474      10  117453  117450  117456  117459      10
  117453  117450  117456  117462      10  117453  117450  117456  117465      10
  117453  117450  117468  117471      95  117447  117444  117450  117453      10
  117447  117444  117450  117456      10  117447  117444  117450  117468      90
  117447  117444 -117450  117468      29  117447  117444  117474  117477      19
  117447  117444 -117474  117477       3  117447  117444 -117474  117477      20
  117447  117444  117474  117480       3  117444  117450  117456  117459      15
  117444  117450  117456  117462      15  117444  117450  117456  117465      15
  117444  117450  117468  117471      96  117444  117450 -117468  117471      97
  117444  117450 -117468  117471      93  117444  117450 -117468  117471      98
  117444  117474  117480  117483       2  117441  117438  117444  117447       3
  117441  117438  117444  117450       3  117441  117438  117444  117474       3
  117438  117444  117450  117453      10  117534  117531  117537  117540       1
  117534  117531 -117537  117540       2  117531  117537  117543  117546       3
  117516  117507  117501  117519      15  117513  117507  117501  117519      15
  117510  117507  117501  117519      15  117507  117501  117519  117522      15
  117507  117501  117519  117525      15  117507  117501  117519  117528      15
  117504  117501  117507  117510      14  117504  117501  117507  117513      14
  117504  117501  117507  117516      14  117504  117501  117519  117522      14
  117504  117501  117519  117525      14  117504  117501  117519  117528      14
  117498  117492  117486  117531      10  117498  117492  117501  117504      14
  117498  117492  117501  117507      15  117498  117492  117501  117519      15
  117495  117492  117486  117531      10  117495  117492  117501  117504      14
  117495  117492  117501  117507      15  117495  117492  117501  117519      15
  117492  117501  117507  117510      15  117492  117501  117507  117513      15
  117492  117501  117507  117516      15  117492  117501  117519  117522      15
  117492  117501  117519  117525      15  117492  117501  117519  117528      15
  117489  117486  117492  117495      10  117489  117486  117492  117498      10
  117489  117486  117492  117501      10  117489  117486  117531  117534      19
  117489  117486 -117531  117534       3  117489  117486 -117531  117534      20
  117489  117486  117531  117537       3  117486  117492  117501  117504      15
  117486  117531  117537  117540       2  117483  117480  117486  117489       3
  117483  117480  117486  117492       3  117483  117480  117486  117531       3
  117480  117486  117492  117495      10  117480  117486  117492  117498      10
  117600  117597  117603  117606       1  117600  117597 -117603  117606       2
  117597  117603  117609  117612       3  117582  117576  117585  117588      10
  117582  117576  117585  117591      10  117582  117576  117585  117594      10
  117579  117576  117585  117588      10  117579  117576  117585  117591      10
  117579  117576  117585  117594      10  117573  117567  117576  117579      10
  117573  117567  117576  117582      10  117573  117567  117576  117585      10
  117570  117567  117576  117579      10  117570  117567  117576  117582      10
  117570  117567  117576  117585      10  117567  117576  117585  117588      10
  117567  117576  117585  117591      10  117567  117576  117585  117594      10
  117564  117558  117567  117570      14  117564  117558  117567  117573      14
  117564  117558  117567  117576      15  117561  117558  117567  117570      14
  117561  117558  117567  117573      14  117561  117558  117567  117576      15
  117558  117567  117576  117579      10  117558  117567  117576  117582      10
  117555  117549  117543  117597      10  117555  117549  117558  117561      14
  117555  117549  117558  117564      14  117555  117549  117558  117567      15
  117552  117549  117543  117597      10  117552  117549  117558  117561      14
  117552  117549  117558  117564      14  117552  117549  117558  117567      15
  117549  117558  117567  117570      15  117549  117558  117567  117573      15
  117546  117543  117549  117552      10  117546  117543  117549  117555      10
  117546  117543  117549  117558      10  117546  117543  117597  117600      19
  117546  117543 -117597  117600       3  117546  117543 -117597  117600      20
  117546  117543  117597  117603       3  117543  117549  117558  117561      15
  117543  117549  117558  117564      15  117543  117597  117603  117606       2
  117540  117537  117543  117546       3  117540  117537  117543  117549       3
  117540  117537  117543  117597       3  117537  117543  117549  117552      10
  117537  117543  117549  117555      10  117654  117660  117663  117666       3
  117654  117660  117663  117669       3  117654  117660  117690  117693       3
  117639  117633  117642  117645      14  117639  117633  117642  117648      14
  117639  117633  117642  117651      14  117636  117633  117642  117645      14
  117636  117633  117642  117648      14  117636  117633  117642  117651      14
  117630  117621  117615  117633      15  117627  117621  117615  117633      15
  117624  117621  117615  117633      15  117621  117615  117633  117636      15
  117621  117615  117633  117639      15  117618  117615  117609  117654      10
  117618  117615  117621  117624      14  117618  117615  117621  117627      14
  117618  117615  117621  117630      14  117618  117615  117633  117636      14
  117618  117615  117633  117639      14  117618  117615  117633  117642      15
  117615  117633  117642  117645      15  117615  117633  117642  117648      15
  117615  117633  117642  117651      15  117612  117609  117615  117618      10
  117612  117609  117615  117621      10  117612  117609  117615  117633      10
  117612  117609  117654  117657      19  117612  117609 -117654  117657       3
  117612  117609 -117654  117657      20  117612  117609  117654  117660       3
  117609  117615  117621  117624      15  117609  117615  117621  117627      15
  117609  117615  117621  117630      15  117609  117615  117633  117636      15
  117609  117615  117633  117639      15  117606  117603  117609  117612       3
  117606  117603  117609  117615       3  117606  117603  117609  117654       3
  117603  117609  117615  117618      10  117699  117696  117702  117705       1
  117699  117696 -117702  117705       2  117696  117702  117708  117711       3
  117693  117690  117696  117699      19  117693  117690 -117696  117699       3
  117693  117690 -117696  117699      20  117693  117690  117696  117702       3
  117690  117696  117702  117705       2  117687  117681  117690  117693      10
  117687  117681  117690  117696      10  117684  117681  117690  117693      10
  117684  117681  117690  117696      10  117678  117672  117681  117684      14
  117678  117672  117681  117687      14  117678  117672  117681  117690      15
  117675  117672  117681  117684      14  117675  117672  117681  117687      14
  117675  117672  117681  117690      15  117672  117681  117690  117693      10
  117669  117663  117660  117690       3  117669  117663  117672  117675      10
  117669  117663  117672  117678      10  117669  117663  117672  117681      10
  117666  117663  117660  117690       3  117666  117663  117672  117675      10
  117666  117663  117672  117678      10  117666  117663  117672  117681      10
  117663  117660  117690  117693       3  117663  117672  117681  117684      15
  117663  117672  117681  117687      15  117660  117663  117672  117675      10
  117660  117663  117672  117678      10  117660  117690  117681  117684      10
  117660  117690  117681  117687      10  117729  117726  117732  117735       1
  117729  117726 -117732  117735       2  117726  117732  117738  117741       3
  117723  117714  117708  117726      10  117720  117714  117708  117726      10
  117717  117714  117708  117726      10  117711  117708  117714  117717      10
  117711  117708  117714  117720      10  117711  117708  117714  117723      10
  117711  117708  117726  117729      19  117711  117708 -117726  117729       3
  117711  117708 -117726  117729      20  117711  117708  117726  117732       3
  117708  117726  117732  117735       2  117705  117702  117708  117711       3
  117705  117702  117708  117714       3  117705  117702  117708  117726       3
  117702  117708  117714  117717      10  117702  117708  117714  117720      10
  117702  117708  117714  117723      10  117780  117777  117783  117786       1
  117780  117777 -117783  117786       2  117777  117783  117789  117792       3
  117759  117753  117762  117765      63  117756  117753  117762  117765      63
  117753  117762  117765  117768      63  117753  117762  117765  117771      63
  117753  117762  117765  117774      63  117750  117744  117738  117777      10
  117750  117744  117753  117756      10  117750  117744  117753  117759      10
  117750  117744  117753  117762      10  117747  117744  117738  117777      10
  117747  117744  117753  117756      10  117747  117744  117753  117759      10
  117747  117744  117753  117762      10  117741  117738  117744  117747      10
  117741  117738  117744  117750      10  117741  117738  117744  117753      10
  117741  117738  117777  117780      19  117741  117738 -117777  117780       3
  117741  117738 -117777  117780      20  117741  117738  117777  117783       3
  117738  117744  117753  117756      10  117738  117744  117753  117759      10
  117738  117777  117783  117786       2  117735  117732  117738  117741       3
  117735  117732  117738  117744       3  117735  117732  117738  117777       3
  117732  117738  117744  117747      10  117732  117738  117744  117750      10
  117822  117819  117825  117828       1  117822  117819 -117825  117828       2
  117819  117825  117831  117834       3  117810  117801  117795  117813      90
  117810  117801 -117795  117813      29  117807  117801  117795  117813      90
  117807  117801 -117795  117813      29  117804  117801  117795  117813      90
  117804  117801 -117795  117813      29  117801  117795  117813  117816      91
  117801  117795 -117813  117816      92  117801  117795 -117813  117816      93
  117801  117795 -117813  117816      94  117798  117795  117789  117819      10
  117798  117795  117801  117804      10  117798  117795  117801  117807      10
  117798  117795  117801  117810      10  117798  117795  117813  117816      95
  117792  117789  117795  117798      10  117792  117789  117795  117801      10
  117792  117789  117795  117813      90  117792  117789 -117795  117813      29
  117792  117789  117819  117822      19  117792  117789 -117819  117822       3
  117792  117789 -117819  117822      20  117792  117789  117819  117825       3
  117789  117795  117801  117804      15  117789  117795  117801  117807      15
  117789  117795  117801  117810      15  117789  117795  117813  117816      96
  117789  117795 -117813  117816      97  117789  117795 -117813  117816      93
  117789  117795 -117813  117816      98  117789  117819  117825  117828       2
  117786  117783  117789  117792       3  117786  117783  117789  117795       3
  117786  117783  117789  117819       3  117783  117789  117795  117798      10
  117879  117876  117882  117885       1  117879  117876 -117882  117885       2
  117876  117882  117888  117891       3  117861  117855  117864  117867      14
  117861  117855  117864  117870      14  117861  117855  117864  117873      14
  117858  117855  117864  117867      14  117858  117855  117864  117870      14
  117858  117855  117864  117873      14  117852  117843  117837  117855      15
  117849  117843  117837  117855      15  117846  117843  117837  117855      15
  117843  117837  117855  117858      15  117843  117837  117855  117861      15
  117840  117837  117831  117876      10  117840  117837  117843  117846      14
  117840  117837  117843  117849      14  117840  117837  117843  117852      14
  117840  117837  117855  117858      14  117840  117837  117855  117861      14
  117840  117837  117855  117864      15  117837  117855  117864  117867      15
  117837  117855  117864  117870      15  117837  117855  117864  117873      15
  117834  117831  117837  117840      10  117834  117831  117837  117843      10
  117834  117831  117837  117855      10  117834  117831  117876  117879      19
  117834  117831 -117876  117879       3  117834  117831 -117876  117879      20
  117834  117831  117876  117882       3  117831  117837  117843  117846      15
  117831  117837  117843  117849      15  117831  117837  117843  117852      15
  117831  117837  117855  117858      15  117831  117837  117855  117861      15
  117831  117876  117882  117885       2  117828  117825  117831  117834       3
  117828  117825  117831  117837       3  117828  117825  117831  117876       3
  117825  117831  117837  117840      10  117909  117906  117912  117915       1
  117909  117906 -117912  117915       2  117906  117912  117918  117921       3
  117903  117894  117888  117906      10  117900  117894  117888  117906      10
  117897  117894  117888  117906      10  117891  117888  117894  117897      10
  117891  117888  117894  117900      10  117891  117888  117894  117903      10
  117891  117888  117906  117909      19  117891  117888 -117906  117909       3
  117891  117888 -117906  117909      20  117891  117888  117906  117912       3
  117888  117906  117912  117915       2  117885  117882  117888  117891       3
  117885  117882  117888  117894       3  117885  117882  117888  117906       3
  117882  117888  117894  117897      10  117882  117888  117894  117900      10
  117882  117888  117894  117903      10  117975  117972  117978  117981       1
  117975  117972 -117978  117981       2  117972  117978  117984  117987       3
  117957  117951  117960  117963      10  117957  117951  117960  117966      10
  117957  117951  117960  117969      10  117954  117951  117960  117963      10
  117954  117951  117960  117966      10  117954  117951  117960  117969      10
  117948  117942  117951  117954      10  117948  117942  117951  117957      10
  117948  117942  117951  117960      10  117945  117942  117951  117954      10
  117945  117942  117951  117957      10  117945  117942  117951  117960      10
  117942  117951  117960  117963      10  117942  117951  117960  117966      10
  117942  117951  117960  117969      10  117939  117933  117942  117945      14
  117939  117933  117942  117948      14  117939  117933  117942  117951      15
  117936  117933  117942  117945      14  117936  117933  117942  117948      14
  117936  117933  117942  117951      15  117933  117942  117951  117954      10
  117933  117942  117951  117957      10  117930  117924  117918  117972      10
  117930  117924  117933  117936      14  117930  117924  117933  117939      14
  117930  117924  117933  117942      15  117927  117924  117918  117972      10
  117927  117924  117933  117936      14  117927  117924  117933  117939      14
  117927  117924  117933  117942      15  117924  117933  117942  117945      15
  117924  117933  117942  117948      15  117921  117918  117924  117927      10
  117921  117918  117924  117930      10  117921  117918  117924  117933      10
  117921  117918  117972  117975      19  117921  117918 -117972  117975       3
  117921  117918 -117972  117975      20  117921  117918  117972  117978       3
  117918  117924  117933  117936      15  117918  117924  117933  117939      15
  117918  117972  117978  117981       2  117915  117912  117918  117921       3
  117915  117912  117918  117924       3  117915  117912  117918  117972       3
  117912  117918  117924  117927      10  117912  117918  117924  117930      10
  118017  118014  118020  118023       1  118017  118014 -118020  118023       2
  118014  118020  118026  118029       3  118002  117999  118005  118008       1
  118002  117999 -118005  118008       2  118002  117999  118005  118011       1
  118002  117999 -118005  118011       2  117996  117990  117984  118014      10
  117996  117990  117999  118002      19  117996  117990 -117999  118002       3
  117996  117990 -117999  118002      20  117996  117990  117999  118005       3
  117993  117990  117984  118014      10  117993  117990  117999  118002      19
  117993  117990 -117999  118002       3  117993  117990 -117999  118002      20
  117993  117990  117999  118005       3  117990  117999  118005  118008       2
  117990  117999  118005  118011       2  117987  117984  117990  117993      10
  117987  117984  117990  117996      10  117987  117984  117990  117999      10
  117987  117984  118014  118017      19  117987  117984 -118014  118017       3
  117987  117984 -118014  118017      20  117987  117984  118014  118020       3
  117984  118014  118020  118023       2  117981  117978  117984  117987       3
  117981  117978  117984  117990       3  117981  117978  117984  118014       3
  117978  117984  117990  117993      10  117978  117984  117990  117996      10
  118047  118044  118050  118053       1  118047  118044 -118050  118053       2
  118044  118050  118056  118059       3  118044  118050  118056  118062       3
  118041  118032  118026  118044      10  118038  118032  118026  118044      10
  118035  118032  118026  118044      10  118029  118026  118032  118035      10
  118029  118026  118032  118038      10  118029  118026  118032  118041      10
  118029  118026  118044  118047      19  118029  118026 -118044  118047       3
  118029  118026 -118044  118047      20  118029  118026  118044  118050       3
  118026  118044  118050  118053       2  118023  118020  118026  118029       3
  118023  118020  118026  118032       3  118023  118020  118026  118044       3
  118020  118026  118032  118035      10  118020  118026  118032  118038      10
  118020  118026  118032  118041      10  118068  118065  118071  118074       1
  118068  118065 -118071  118074       2  118065  118071  118077  118080       3
  118062  118056  118065  118068      19  118062  118056 -118065  118068       3
  118062  118056 -118065  118068      20  118062  118056  118065  118071       3
  118059  118056  118065  118068      19  118059  118056 -118065  118068       3
  118059  118056 -118065  118068      20  118059  118056  118065  118071       3
  118056  118065  118071  118074       2  118053  118050  118056  118059       3
  118053  118050  118056  118062       3  118053  118050  118056  118065       3
  118116  118113  118119  118122       1  118116  118113 -118119  118122       2
  118113  118119  118125  118128       3  118098  118089  118083  118101      15
  118095  118089  118083  118101      15  118092  118089  118083  118101      15
  118089  118083  118101  118104      15  118089  118083  118101  118107      15
  118089  118083  118101  118110      15  118086  118083  118077  118113      10
  118086  118083  118089  118092      14  118086  118083  118089  118095      14
  118086  118083  118089  118098      14  118086  118083  118101  118104      14
  118086  118083  118101  118107      14  118086  118083  118101  118110      14
  118080  118077  118083  118086      10  118080  118077  118083  118089      10
  118080  118077  118083  118101      10  118080  118077  118113  118116      19
  118080  118077 -118113  118116       3  118080  118077 -118113  118116      20
  118080  118077  118113  118119       3  118077  118083  118089  118092      15
  118077  118083  118089  118095      15  118077  118083  118089  118098      15
  118077  118083  118101  118104      15  118077  118083  118101  118107      15
  118077  118083  118101  118110      15  118077  118113  118119  118122       2
  118074  118071  118077  118080       3  118074  118071  118077  118083       3
  118074  118071  118077  118113       3  118071  118077  118083  118086      10
  118161  118158  118164  118167       1  118161  118158 -118164  118167       2
  118158  118164  118170  118173       3  118158  118164  118170  118176       3
  118146  118140  118149  118152       3  118146  118140  118149  118155       3
  118143  118140  118149  118152       3  118143  118140  118149  118155       3
  118137  118131  118125  118158      10  118137  118131  118140  118143      14
  118137  118131  118140  118146      14  118137  118131  118140  118149      10
  118134  118131  118125  118158      10  118134  118131  118140  118143      14
  118134  118131  118140  118146      14  118134  118131  118140  118149      10
  118128  118125  118131  118134      10  118128  118125  118131  118137      10
  118128  118125  118131  118140      10  118128  118125  118158  118161      19
  118128  118125 -118158  118161       3  118128  118125 -118158  118161      20
  118128  118125  118158  118164       3  118125  118131  118140  118143      15
  118125  118131  118140  118146      15  118125  118158  118164  118167       2
  118122  118119  118125  118128       3  118122  118119  118125  118131       3
  118122  118119  118125  118158       3  118119  118125  118131  118134      10
  118119  118125  118131  118137      10  118182  118179  118185  118188       1
  118182  118179 -118185  118188       2  118179  118185  118191  118194       3
  118176  118170  118179  118182      19  118176  118170 -118179  118182       3
  118176  118170 -118179  118182      20  118176  118170  118179  118185       3
  118173  118170  118179  118182      19  118173  118170 -118179  118182       3
  118173  118170 -118179  118182      20  118173  118170  118179  118185       3
  118170  118179  118185  118188       2  118167  118164  118170  118173       3
  118167  118164  118170  118176       3  118167  118164  118170  118179       3
  118215  118212  118218  118221       1  118215  118212 -118218  118221       2
  118212  118218  118224  118227       3  118203  118197  118191  118212      10
  118203  118197  118206  118209      95  118200  118197  118191  118212      10
  118200  118197  118206  118209      95  118194  118191  118197  118200      10
  118194  118191  118197  118203      10  118194  118191  118197  118206      90
  118194  118191 -118197  118206      29  118194  118191  118212  118215      19
  118194  118191 -118212  118215       3  118194  118191 -118212  118215      20
  118194  118191  118212  118218       3  118191  118197  118206  118209     127
  118191  118197 -118206  118209     128  118191  118197 -118206  118209     129
  118191  118197 -118206  118209     130  118191  118212  118218  118221       2
  118188  118185  118191  118194       3  118188  118185  118191  118197       3
  118188  118185  118191  118212       3  118185  118191  118197  118200      10
  118185  118191  118197  118203      10  118272  118269  118275  118278       1
  118272  118269 -118275  118278       2  118269  118275  118281  118284       3
  118254  118245  118239  118257      15  118251  118245  118239  118257      15
  118248  118245  118239  118257      15  118245  118239  118257  118260      15
  118245  118239  118257  118263      15  118245  118239  118257  118266      15
  118242  118239  118245  118248      14  118242  118239  118245  118251      14
  118242  118239  118245  118254      14  118242  118239  118257  118260      14
  118242  118239  118257  118263      14  118242  118239  118257  118266      14
  118236  118230  118224  118269      10  118236  118230  118239  118242      14
  118236  118230  118239  118245      15  118236  118230  118239  118257      15
  118233  118230  118224  118269      10  118233  118230  118239  118242      14
  118233  118230  118239  118245      15  118233  118230  118239  118257      15
  118230  118239  118245  118248      15  118230  118239  118245  118251      15
  118230  118239  118245  118254      15  118230  118239  118257  118260      15
  118230  118239  118257  118263      15  118230  118239  118257  118266      15
  118227  118224  118230  118233      10  118227  118224  118230  118236      10
  118227  118224  118230  118239      10  118227  118224  118269  118272      19
  118227  118224 -118269  118272       3  118227  118224 -118269  118272      20
  118227  118224  118269  118275       3  118224  118230  118239  118242      15
  118224  118269  118275  118278       2  118221  118218  118224  118227       3
  118221  118218  118224  118230       3  118221  118218  118224  118269       3
  118218  118224  118230  118233      10  118218  118224  118230  118236      10
  118329  118326  118332  118335       1  118329  118326 -118332  118335       2
  118326  118332  118338  118341       3  118311  118305  118314  118317      14
  118311  118305  118314  118320      14  118311  118305  118314  118323      14
  118308  118305  118314  118317      14  118308  118305  118314  118320      14
  118308  118305  118314  118323      14  118302  118293  118287  118305      15
  118299  118293  118287  118305      15  118296  118293  118287  118305      15
  118293  118287  118305  118308      15  118293  118287  118305  118311      15
  118290  118287  118281  118326      10  118290  118287  118293  118296      14
  118290  118287  118293  118299      14  118290  118287  118293  118302      14
  118290  118287  118305  118308      14  118290  118287  118305  118311      14
  118290  118287  118305  118314      15  118287  118305  118314  118317      15
  118287  118305  118314  118320      15  118287  118305  118314  118323      15
  118284  118281  118287  118290      10  118284  118281  118287  118293      10
  118284  118281  118287  118305      10  118284  118281  118326  118329      19
  118284  118281 -118326  118329       3  118284  118281 -118326  118329      20
  118284  118281  118326  118332       3  118281  118287  118293  118296      15
  118281  118287  118293  118299      15  118281  118287  118293  118302      15
  118281  118287  118305  118308      15  118281  118287  118305  118311      15
  118281  118326  118332  118335       2  118278  118275  118281  118284       3
  118278  118275  118281  118287       3  118278  118275  118281  118326       3
  118275  118281  118287  118290      10  118377  118374  118380  118383       1
  118377  118374 -118380  118383       2  118374  118380  118386  118389       3
  118359  118350  118344  118362      15  118356  118350  118344  118362      15
  118353  118350  118344  118362      15  118350  118344  118362  118365      15
  118350  118344  118362  118368      15  118350  118344  118362  118371      15
  118347  118344  118338  118374      10  118347  118344  118350  118353      14
  118347  118344  118350  118356      14  118347  118344  118350  118359      14
  118347  118344  118362  118365      14  118347  118344  118362  118368      14
  118347  118344  118362  118371      14  118341  118338  118344  118347      10
  118341  118338  118344  118350      10  118341  118338  118344  118362      10
  118341  118338  118374  118377      19  118341  118338 -118374  118377       3
  118341  118338 -118374  118377      20  118341  118338  118374  118380       3
  118338  118344  118350  118353      15  118338  118344  118350  118356      15
  118338  118344  118350  118359      15  118338  118344  118362  118365      15
  118338  118344  118362  118368      15  118338  118344  118362  118371      15
  118338  118374  118380  118383       2  118335  118332  118338  118341       3
  118335  118332  118338  118344       3  118335  118332  118338  118374       3
  118332  118338  118344  118347      10  118422  118419  118425  118428       1
  118422  118419 -118425  118428       2  118419  118425  118431  118434       3
  118407  118401  118410  118413       3  118407  118401  118410  118416       3
  118404  118401  118410  118413       3  118404  118401  118410  118416       3
  118398  118392  118386  118419      10  118398  118392  118401  118404      14
  118398  118392  118401  118407      14  118398  118392  118401  118410      10
  118395  118392  118386  118419      10  118395  118392  118401  118404      14
  118395  118392  118401  118407      14  118395  118392  118401  118410      10
  118389  118386  118392  118395      10  118389  118386  118392  118398      10
  118389  118386  118392  118401      10  118389  118386  118419  118422      19
  118389  118386 -118419  118422       3  118389  118386 -118419  118422      20
  118389  118386  118419  118425       3  118386  118392  118401  118404      15
  118386  118392  118401  118407      15  118386  118419  118425  118428       2
  118383  118380  118386  118389       3  118383  118380  118386  118392       3
  118383  118380  118386  118419       3  118380  118386  118392  118395      10
  118380  118386  118392  118398      10  118488  118485  118491  118494       1
  118488  118485 -118491  118494       2  118485  118491  118497  118500       3
  118470  118464  118473  118476      10  118470  118464  118473  118479      10
  118470  118464  118473  118482      10  118467  118464  118473  118476      10
  118467  118464  118473  118479      10  118467  118464  118473  118482      10
  118461  118455  118464  118467      10  118461  118455  118464  118470      10
  118461  118455  118464  118473      10  118458  118455  118464  118467      10
  118458  118455  118464  118470      10  118458  118455  118464  118473      10
  118455  118464  118473  118476      10  118455  118464  118473  118479      10
  118455  118464  118473  118482      10  118452  118446  118455  118458      14
  118452  118446  118455  118461      14  118452  118446  118455  118464      15
  118449  118446  118455  118458      14  118449  118446  118455  118461      14
  118449  118446  118455  118464      15  118446  118455  118464  118467      10
  118446  118455  118464  118470      10  118443  118437  118431  118485      10
  118443  118437  118446  118449      14  118443  118437  118446  118452      14
  118443  118437  118446  118455      15  118440  118437  118431  118485      10
  118440  118437  118446  118449      14  118440  118437  118446  118452      14
  118440  118437  118446  118455      15  118437  118446  118455  118458      15
  118437  118446  118455  118461      15  118434  118431  118437  118440      10
  118434  118431  118437  118443      10  118434  118431  118437  118446      10
  118434  118431  118485  118488      19  118434  118431 -118485  118488       3
  118434  118431 -118485  118488      20  118434  118431  118485  118491       3
  118431  118437  118446  118449      15  118431  118437  118446  118452      15
  118431  118485  118491  118494       2  118428  118425  118431  118434       3
  118428  118425  118431  118437       3  118428  118425  118431  118485       3
  118425  118431  118437  118440      10  118425  118431  118437  118443      10
  118545  118542  118548  118551       1  118545  118542 -118548  118551       2
  118542  118548  118554  118557       3  118527  118521  118530  118533      14
  118527  118521  118530  118536      14  118527  118521  118530  118539      14
  118524  118521  118530  118533      14  118524  118521  118530  118536      14
  118524  118521  118530  118539      14  118518  118509  118503  118521      15
  118515  118509  118503  118521      15  118512  118509  118503  118521      15
  118509  118503  118521  118524      15  118509  118503  118521  118527      15
  118506  118503  118497  118542      10  118506  118503  118509  118512      14
  118506  118503  118509  118515      14  118506  118503  118509  118518      14
  118506  118503  118521  118524      14  118506  118503  118521  118527      14
  118506  118503  118521  118530      15  118503  118521  118530  118533      15
  118503  118521  118530  118536      15  118503  118521  118530  118539      15
  118500  118497  118503  118506      10  118500  118497  118503  118509      10
  118500  118497  118503  118521      10  118500  118497  118542  118545      19
  118500  118497 -118542  118545       3  118500  118497 -118542  118545      20
  118500  118497  118542  118548       3  118497  118503  118509  118512      15
  118497  118503  118509  118515      15  118497  118503  118509  118518      15
  118497  118503  118521  118524      15  118497  118503  118521  118527      15
  118497  118542  118548  118551       2  118494  118491  118497  118500       3
  118494  118491  118497  118503       3  118494  118491  118497  118542       3
  118491  118497  118503  118506      10  118596  118593  118599  118602       1
  118596  118593 -118599  118602       2  118593  118599  118605  118608       3
  118575  118569  118578  118581      63  118572  118569  118578  118581      63
  118569  118578  118581  118584      63  118569  118578  118581  118587      63
  118569  118578  118581  118590      63  118566  118560  118554  118593      10
  118566  118560  118569  118572      10  118566  118560  118569  118575      10
  118566  118560  118569  118578      10  118563  118560  118554  118593      10
  118563  118560  118569  118572      10  118563  118560  118569  118575      10
  118563  118560  118569  118578      10  118557  118554  118560  118563      10
  118557  118554  118560  118566      10  118557  118554  118560  118569      10
  118557  118554  118593  118596      19  118557  118554 -118593  118596       3
  118557  118554 -118593  118596      20  118557  118554  118593  118599       3
  118554  118560  118569  118572      10  118554  118560  118569  118575      10
  118554  118593  118599  118602       2  118551  118548  118554  118557       3
  118551  118548  118554  118560       3  118551  118548  118554  118593       3
  118548  118554  118560  118563      10  118548  118554  118560  118566      10
  118647  118644  118650  118653       1  118647  118644 -118650  118653       2
  118644  118650  118656  118659       3  118632  118629  118635  118638       1
  118632  118629 -118635  118638       2  118632  118629  118635  118641       1
  118632  118629 -118635  118641       2  118626  118620  118629  118632      19
  118626  118620 -118629  118632       3  118626  118620 -118629  118632      20
  118626  118620  118629  118635       3  118623  118620  118629  118632      19
  118623  118620 -118629  118632       3  118623  118620 -118629  118632      20
  118623  118620  118629  118635       3  118620  118629  118635  118638       2
  118620  118629  118635  118641       2  118617  118611  118605  118644      10
  118617  118611  118620  118623      14  118617  118611  118620  118626      14
  118617  118611  118620  118629      10  118614  118611  118605  118644      10
  118614  118611  118620  118623      14  118614  118611  118620  118626      14
  118614  118611  118620  118629      10  118608  118605  118611  118614      10
  118608  118605  118611  118617      10  118608  118605  118611  118620      10
  118608  118605  118644  118647      19  118608  118605 -118644  118647       3
  118608  118605 -118644  118647      20  118608  118605  118644  118650       3
  118605  118611  118620  118623      15  118605  118611  118620  118626      15
  118605  118644  118650  118653       2  118602  118599  118605  118608       3
  118602  118599  118605  118611       3  118602  118599  118605  118644       3
  118599  118605  118611  118614      10  118599  118605  118611  118617      10
  118680  118677  118683  118686       1  118680  118677 -118683  118686       2
  118677  118683  118689  118692       3  118668  118662  118656  118677      10
  118668  118662  118671  118674      95  118665  118662  118656  118677      10
  118665  118662  118671  118674      95  118659  118656  118662  118665      10
  118659  118656  118662  118668      10  118659  118656  118662  118671      90
  118659  118656 -118662  118671      29  118659  118656  118677  118680      19
  118659  118656 -118677  118680       3  118659  118656 -118677  118680      20
  118659  118656  118677  118683       3  118656  118662  118671  118674     127
  118656  118662 -118671  118674     128  118656  118662 -118671  118674     129
  118656  118662 -118671  118674     130  118656  118677  118683  118686       2
  118653  118650  118656  118659       3  118653  118650  118656  118662       3
  118653  118650  118656  118677       3  118650  118656  118662  118665      10
  118650  118656  118662  118668      10  118713  118710  118716  118719       1
  118713  118710 -118716  118719       2  118710  118716  118722  118725       3
  118701  118695  118689  118710      10  118701  118695  118704  118707      95
  118698  118695  118689  118710      10  118698  118695  118704  118707      95
  118692  118689  118695  118698      10  118692  118689  118695  118701      10
  118692  118689  118695  118704      90  118692  118689 -118695  118704      29
  118692  118689  118710  118713      19  118692  118689 -118710  118713       3
  118692  118689 -118710  118713      20  118692  118689  118710  118716       3
  118689  118695  118704  118707     127  118689  118695 -118704  118707     128
  118689  118695 -118704  118707     129  118689  118695 -118704  118707     130
  118689  118710  118716  118719       2  118686  118683  118689  118692       3
  118686  118683  118689  118695       3  118686  118683  118689  118710       3
  118683  118689  118695  118698      10  118683  118689  118695  118701      10
  118746  118743  118749  118752       1  118746  118743 -118749  118752       2
  118743  118749  118755  118758       3  118734  118728  118722  118743      10
  118734  118728  118737  118740      95  118731  118728  118722  118743      10
  118731  118728  118737  118740      95  118725  118722  118728  118731      10
  118725  118722  118728  118734      10  118725  118722  118728  118737      90
  118725  118722 -118728  118737      29  118725  118722  118743  118746      19
  118725  118722 -118743  118746       3  118725  118722 -118743  118746      20
  118725  118722  118743  118749       3  118722  118728  118737  118740     127
  118722  118728 -118737  118740     128  118722  118728 -118737  118740     129
  118722  118728 -118737  118740     130  118722  118743  118749  118752       2
  118719  118716  118722  118725       3  118719  118716  118722  118728       3
  118719  118716  118722  118743       3  118716  118722  118728  118731      10
  118716  118722  118728  118734      10  118791  118788  118794  118797       1
  118791  118788 -118794  118797       2  118788  118794  118800  118803       3
  118776  118770  118779  118782       3  118776  118770  118779  118785       3
  118773  118770  118779  118782       3  118773  118770  118779  118785       3
  118767  118761  118755  118788      10  118767  118761  118770  118773      14
  118767  118761  118770  118776      14  118767  118761  118770  118779      10
  118764  118761  118755  118788      10  118764  118761  118770  118773      14
  118764  118761  118770  118776      14  118764  118761  118770  118779      10
  118758  118755  118761  118764      10  118758  118755  118761  118767      10
  118758  118755  118761  118770      10  118758  118755  118788  118791      19
  118758  118755 -118788  118791       3  118758  118755 -118788  118791      20
  118758  118755  118788  118794       3  118755  118761  118770  118773      15
  118755  118761  118770  118776      15  118755  118788  118794  118797       2
  118752  118749  118755  118758       3  118752  118749  118755  118761       3
  118752  118749  118755  118788       3  118749  118755  118761  118764      10
  118749  118755  118761  118767      10  118839  118836  118842  118845       1
  118839  118836 -118842  118845       2  118836  118842  118848  118851       3
  118836  118842  118848  118854       3  118821  118812  118806  118824      15
  118818  118812  118806  118824      15  118815  118812  118806  118824      15
  118812  118806  118824  118827      15  118812  118806  118824  118830      15
  118812  118806  118824  118833      15  118809  118806  118800  118836      10
  118809  118806  118812  118815      14  118809  118806  118812  118818      14
  118809  118806  118812  118821      14  118809  118806  118824  118827      14
  118809  118806  118824  118830      14  118809  118806  118824  118833      14
  118803  118800  118806  118809      10  118803  118800  118806  118812      10
  118803  118800  118806  118824      10  118803  118800  118836  118839      19
  118803  118800 -118836  118839       3  118803  118800 -118836  118839      20
  118803  118800  118836  118842       3  118800  118806  118812  118815      15
  118800  118806  118812  118818      15  118800  118806  118812  118821      15
  118800  118806  118824  118827      15  118800  118806  118824  118830      15
  118800  118806  118824  118833      15  118800  118836  118842  118845       2
  118797  118794  118800  118803       3  118797  118794  118800  118806       3
  118797  118794  118800  118836       3  118794  118800  118806  118809      10
  118860  118857  118863  118866       1  118860  118857 -118863  118866       2
  118857  118863  118869  118872       3  118854  118848  118857  118860      19
  118854  118848 -118857  118860       3  118854  118848 -118857  118860      20
  118854  118848  118857  118863       3  118851  118848  118857  118860      19
  118851  118848 -118857  118860       3  118851  118848 -118857  118860      20
  118851  118848  118857  118863       3  118848  118857  118863  118866       2
  118845  118842  118848  118851       3  118845  118842  118848  118854       3
  118845  118842  118848  118857       3  118923  118920  118926  118929       1
  118923  118920 -118926  118929       2  118920  118926  118932  118935       3
  118911  118908  118914  118917      41  118905  118902  118899  118908       7
  118905  118902 -118899  118908     168  118905  118902 -118899  118908      29
  118905  118902 -118899  118908     169  118902  118899  118908  118911      41
  118899  118908  118914  118917      41  118896  118893  118899  118902      41
  118896  118893  118899  118908      41  118893  118899  118902  118905       7
  118893  118899 -118902  118905     168  118893  118899 -118902  118905      29
  118893  118899 -118902  118905     169  118893  118899  118908  118911      41
  118890  118887  118884  118914      41  118890  118887  118893  118896      41
  118890  118887  118893  118899      41  118887  118884  118914  118917      41
  118884  118887  118893  118896      41  118884  118914  118908  118911      41
  118881  118875  118869  118920      10  118881  118875  118884  118887       3
  118881  118875  118884  118914       3  118878  118875  118869  118920      10
  118878  118875  118884  118887       3  118878  118875  118884  118914       3
  118875  118884  118887  118890      41  118875  118884  118914  118917      41
  118872  118869  118875  118878      10  118872  118869  118875  118881      10
  118872  118869  118875  118884      10  118872  118869  118920  118923      19
  118872  118869 -118920  118923       3  118872  118869 -118920  118923      20
  118872  118869  118920  118926       3  118869  118920  118926  118929       2
  118866  118863  118869  118872       3  118866  118863  118869  118875       3
  118866  118863  118869  118920       3  118863  118869  118875  118878      10
  118863  118869  118875  118881      10  118959  118956  118962  118965       1
  118959  118956 -118962  118965       2  118956  118962  118968  118971       3
  118944  118938  118932  118956      10  118944  118938  118947  118950       3
  118944  118938  118947  118953       3  118941  118938  118932  118956      10
  118941  118938  118947  118950       3  118941  118938  118947  118953       3
  118935  118932  118938  118941      10  118935  118932  118938  118944      10
  118935  118932  118938  118947      10  118935  118932  118956  118959      19
  118935  118932 -118956  118959       3  118935  118932 -118956  118959      20
  118935  118932  118956  118962       3  118932  118956  118962  118965       2
  118929  118926  118932  118935       3  118929  118926  118932  118938       3
  118929  118926  118932  118956       3  118926  118932  118938  118941      10
  118926  118932  118938  118944      10  118989  118986  118992  118995       1
  118989  118986 -118992  118995       2  118986  118992  118998  119001       3
  118983  118974  118968  118986      10  118980  118974  118968  118986      10
  118977  118974  118968  118986      10  118971  118968  118974  118977      10
  118971  118968  118974  118980      10  118971  118968  118974  118983      10
  118971  118968  118986  118989      19  118971  118968 -118986  118989       3
  118971  118968 -118986  118989      20  118971  118968  118986  118992       3
  118968  118986  118992  118995       2  118965  118962  118968  118971       3
  118965  118962  118968  118974       3  118965  118962  118968  118986       3
  118962  118968  118974  118977      10  118962  118968  118974  118980      10
  118962  118968  118974  118983      10  119040  119037  119043  119046       1
  119040  119037 -119043  119046       2  119037  119043  119049  119052       3
  119019  119013  119022  119025      63  119016  119013  119022  119025      63
  119013  119022  119025  119028      63  119013  119022  119025  119031      63
  119013  119022  119025  119034      63  119010  119004  118998  119037      10
  119010  119004  119013  119016      10  119010  119004  119013  119019      10
  119010  119004  119013  119022      10  119007  119004  118998  119037      10
  119007  119004  119013  119016      10  119007  119004  119013  119019      10
  119007  119004  119013  119022      10  119001  118998  119004  119007      10
  119001  118998  119004  119010      10  119001  118998  119004  119013      10
  119001  118998  119037  119040      19  119001  118998 -119037  119040       3
  119001  118998 -119037  119040      20  119001  118998  119037  119043       3
  118998  119004  119013  119016      10  118998  119004  119013  119019      10
  118998  119037  119043  119046       2  118995  118992  118998  119001       3
  118995  118992  118998  119004       3  118995  118992  118998  119037       3
  118992  118998  119004  119007      10  118992  118998  119004  119010      10
  119070  119067  119073  119076       1  119070  119067 -119073  119076       2
  119067  119073  119079  119082       3  119067  119073  119079  119085       3
  119064  119055  119049  119067      10  119061  119055  119049  119067      10
  119058  119055  119049  119067      10  119052  119049  119055  119058      10
  119052  119049  119055  119061      10  119052  119049  119055  119064      10
  119052  119049  119067  119070      19  119052  119049 -119067  119070       3
  119052  119049 -119067  119070      20  119052  119049  119067  119073       3
  119049  119067  119073  119076       2  119046  119043  119049  119052       3
  119046  119043  119049  119055       3  119046  119043  119049  119067       3
  119043  119049  119055  119058      10  119043  119049  119055  119061      10
  119043  119049  119055  119064      10  119091  119088  119094  119097       1
  119091  119088 -119094  119097       2  119088  119094  119100  119103       3
  119085  119079  119088  119091      19  119085  119079 -119088  119091       3
  119085  119079 -119088  119091      20  119085  119079  119088  119094       3
  119082  119079  119088  119091      19  119082  119079 -119088  119091       3
  119082  119079 -119088  119091      20  119082  119079  119088  119094       3
  119079  119088  119094  119097       2  119076  119073  119079  119082       3
  119076  119073  119079  119085       3  119076  119073  119079  119088       3
  119127  119124  119130  119133       1  119127  119124 -119130  119133       2
  119124  119130  119136  119139       3  119112  119106  119100  119124      10
  119112  119106  119115  119118       3  119112  119106  119115  119121       3
  119109  119106  119100  119124      10  119109  119106  119115  119118       3
  119109  119106  119115  119121       3  119103  119100  119106  119109      10
  119103  119100  119106  119112      10  119103  119100  119106  119115      10
  119103  119100  119124  119127      19  119103  119100 -119124  119127       3
  119103  119100 -119124  119127      20  119103  119100  119124  119130       3
  119100  119124  119130  119133       2  119097  119094  119100  119103       3
  119097  119094  119100  119106       3  119097  119094  119100  119124       3
  119094  119100  119106  119109      10  119094  119100  119106  119112      10
  119187  119184  119190  119193       1  119187  119184 -119190  119193       2
  119184  119190  119196  119199       3  119175  119172  119178  119181      41
  119169  119166  119172  119175      41  119169  119166  119172  119178      41
  119166  119172  119178  119181      41  119163  119160  119166  119169      41
  119163  119160  119166  119172      41  119160  119166  119172  119175      41
  119157  119154  119151  119178      41  119157  119154  119160  119163      41
  119157  119154  119160  119166      41  119154  119151  119178  119181      41
  119154  119160  119166  119169      41  119151  119154  119160  119163      41
  119151  119178  119172  119175      41  119148  119142  119136  119184      10
  119148  119142  119151  119154       3  119148  119142  119151  119178       3
  119145  119142  119136  119184      10  119145  119142  119151  119154       3
  119145  119142  119151  119178       3  119142  119151  119154  119157      41
  119142  119151  119178  119181      41  119139  119136  119142  119145      10
  119139  119136  119142  119148      10  119139  119136  119142  119151      10
  119139  119136  119184  119187      19  119139  119136 -119184  119187       3
  119139  119136 -119184  119187      20  119139  119136  119184  119190       3
  119136  119184  119190  119193       2  119133  119130  119136  119139       3
  119133  119130  119136  119142       3  119133  119130  119136  119184       3
  119130  119136  119142  119145      10  119130  119136  119142  119148      10
  119235  119232  119238  119241       1  119235  119232 -119238  119241       2
  119232  119238  119244  119247       3  119217  119208  119202  119220      15
  119214  119208  119202  119220      15  119211  119208  119202  119220      15
  119208  119202  119220  119223      15  119208  119202  119220  119226      15
  119208  119202  119220  119229      15  119205  119202  119196  119232      10
  119205  119202  119208  119211      14  119205  119202  119208  119214      14
  119205  119202  119208  119217      14  119205  119202  119220  119223      14
  119205  119202  119220  119226      14  119205  119202  119220  119229      14
  119199  119196  119202  119205      10  119199  119196  119202  119208      10
  119199  119196  119202  119220      10  119199  119196  119232  119235      19
  119199  119196 -119232  119235       3  119199  119196 -119232  119235      20
  119199  119196  119232  119238       3  119196  119202  119208  119211      15
  119196  119202  119208  119214      15  119196  119202  119208  119217      15
  119196  119202  119220  119223      15  119196  119202  119220  119226      15
  119196  119202  119220  119229      15  119196  119232  119238  119241       2
  119193  119190  119196  119199       3  119193  119190  119196  119202       3
  119193  119190  119196  119232       3  119190  119196  119202  119205      10
  119277  119274  119280  119283       1  119277  119274 -119280  119283       2
  119274  119280  119286  119289       3  119262  119259  119265  119268       1
  119262  119259 -119265  119268       2  119262  119259  119265  119271       1
  119262  119259 -119265  119271       2  119256  119250  119244  119274      10
  119256  119250  119259  119262      19  119256  119250 -119259  119262       3
  119256  119250 -119259  119262      20  119256  119250  119259  119265       3
  119253  119250  119244  119274      10  119253  119250  119259  119262      19
  119253  119250 -119259  119262       3  119253  119250 -119259  119262      20
  119253  119250  119259  119265       3  119250  119259  119265  119268       2
  119250  119259  119265  119271       2  119247  119244  119250  119253      10
  119247  119244  119250  119256      10  119247  119244  119250  119259      10
  119247  119244  119274  119277      19  119247  119244 -119274  119277       3
  119247  119244 -119274  119277      20  119247  119244  119274  119280       3
  119244  119274  119280  119283       2  119241  119238  119244  119247       3
  119241  119238  119244  119250       3  119241  119238  119244  119274       3
  119238  119244  119250  119253      10  119238  119244  119250  119256      10
  119328  119325  119331  119334       1  119328  119325 -119331  119334       2
  119325  119331  119337  119340       3  119307  119301  119310  119313      63
  119304  119301  119310  119313      63  119301  119310  119313  119316      63
  119301  119310  119313  119319      63  119301  119310  119313  119322      63
  119298  119292  119286  119325      10  119298  119292  119301  119304      10
  119298  119292  119301  119307      10  119298  119292  119301  119310      10
  119295  119292  119286  119325      10  119295  119292  119301  119304      10
  119295  119292  119301  119307      10  119295  119292  119301  119310      10
  119289  119286  119292  119295      10  119289  119286  119292  119298      10
  119289  119286  119292  119301      10  119289  119286  119325  119328      19
  119289  119286 -119325  119328       3  119289  119286 -119325  119328      20
  119289  119286  119325  119331       3  119286  119292  119301  119304      10
  119286  119292  119301  119307      10  119286  119325  119331  119334       2
  119283  119280  119286  119289       3  119283  119280  119286  119292       3
  119283  119280  119286  119325       3  119280  119286  119292  119295      10
  119280  119286  119292  119298      10  119376  119373  119379  119382       1
  119376  119373 -119379  119382       2  119373  119379  119385  119388       3
  119358  119349  119343  119361      15  119355  119349  119343  119361      15
  119352  119349  119343  119361      15  119349  119343  119361  119364      15
  119349  119343  119361  119367      15  119349  119343  119361  119370      15
  119346  119343  119337  119373      10  119346  119343  119349  119352      14
  119346  119343  119349  119355      14  119346  119343  119349  119358      14
  119346  119343  119361  119364      14  119346  119343  119361  119367      14
  119346  119343  119361  119370      14  119340  119337  119343  119346      10
  119340  119337  119343  119349      10  119340  119337  119343  119361      10
  119340  119337  119373  119376      19  119340  119337 -119373  119376       3
  119340  119337 -119373  119376      20  119340  119337  119373  119379       3
  119337  119343  119349  119352      15  119337  119343  119349  119355      15
  119337  119343  119349  119358      15  119337  119343  119361  119364      15
  119337  119343  119361  119367      15  119337  119343  119361  119370      15
  119337  119373  119379  119382       2  119334  119331  119337  119340       3
  119334  119331  119337  119343       3  119334  119331  119337  119373       3
  119331  119337  119343  119346      10  119421  119418  119424  119427       1
  119421  119418 -119424  119427       2  119418  119424  119430  119433       3
  119406  119400  119409  119412       3  119406  119400  119409  119415       3
  119403  119400  119409  119412       3  119403  119400  119409  119415       3
  119397  119391  119385  119418      10  119397  119391  119400  119403      14
  119397  119391  119400  119406      14  119397  119391  119400  119409      10
  119394  119391  119385  119418      10  119394  119391  119400  119403      14
  119394  119391  119400  119406      14  119394  119391  119400  119409      10
  119388  119385  119391  119394      10  119388  119385  119391  119397      10
  119388  119385  119391  119400      10  119388  119385  119418  119421      19
  119388  119385 -119418  119421       3  119388  119385 -119418  119421      20
  119388  119385  119418  119424       3  119385  119391  119400  119403      15
  119385  119391  119400  119406      15  119385  119418  119424  119427       2
  119382  119379  119385  119388       3  119382  119379  119385  119391       3
  119382  119379  119385  119418       3  119379  119385  119391  119394      10
  119379  119385  119391  119397      10  119487  119484  119490  119493       1
  119487  119484 -119490  119493       2  119484  119490  119496  119499       3
  119484  119490  119496  119502       3  119469  119463  119472  119475      10
  119469  119463  119472  119478      10  119469  119463  119472  119481      10
  119466  119463  119472  119475      10  119466  119463  119472  119478      10
  119466  119463  119472  119481      10  119460  119454  119463  119466      10
  119460  119454  119463  119469      10  119460  119454  119463  119472      10
  119457  119454  119463  119466      10  119457  119454  119463  119469      10
  119457  119454  119463  119472      10  119454  119463  119472  119475      10
  119454  119463  119472  119478      10  119454  119463  119472  119481      10
  119451  119445  119454  119457      14  119451  119445  119454  119460      14
  119451  119445  119454  119463      15  119448  119445  119454  119457      14
  119448  119445  119454  119460      14  119448  119445  119454  119463      15
  119445  119454  119463  119466      10  119445  119454  119463  119469      10
  119442  119436  119430  119484      10  119442  119436  119445  119448      14
  119442  119436  119445  119451      14  119442  119436  119445  119454      15
  119439  119436  119430  119484      10  119439  119436  119445  119448      14
  119439  119436  119445  119451      14  119439  119436  119445  119454      15
  119436  119445  119454  119457      15  119436  119445  119454  119460      15
  119433  119430  119436  119439      10  119433  119430  119436  119442      10
  119433  119430  119436  119445      10  119433  119430  119484  119487      19
  119433  119430 -119484  119487       3  119433  119430 -119484  119487      20
  119433  119430  119484  119490       3  119430  119436  119445  119448      15
  119430  119436  119445  119451      15  119430  119484  119490  119493       2
  119427  119424  119430  119433       3  119427  119424  119430  119436       3
  119427  119424  119430  119484       3  119424  119430  119436  119439      10
  119424  119430  119436  119442      10  119508  119505  119511  119514       1
  119508  119505 -119511  119514       2  119505  119511  119517  119520       3
  119502  119496  119505  119508      19  119502  119496 -119505  119508       3
  119502  119496 -119505  119508      20  119502  119496  119505  119511       3
  119499  119496  119505  119508      19  119499  119496 -119505  119508       3
  119499  119496 -119505  119508      20  119499  119496  119505  119511       3
  119496  119505  119511  119514       2  119493  119490  119496  119499       3
  119493  119490  119496  119502       3  119493  119490  119496  119505       3
  119565  119562  119568  119571       1  119565  119562 -119568  119571       2
  119562  119568  119574  119577       3  119547  119541  119550  119553      14
  119547  119541  119550  119556      14  119547  119541  119550  119559      14
  119544  119541  119550  119553      14  119544  119541  119550  119556      14
  119544  119541  119550  119559      14  119538  119529  119523  119541      15
  119535  119529  119523  119541      15  119532  119529  119523  119541      15
  119529  119523  119541  119544      15  119529  119523  119541  119547      15
  119526  119523  119517  119562      10  119526  119523  119529  119532      14
  119526  119523  119529  119535      14  119526  119523  119529  119538      14
  119526  119523  119541  119544      14  119526  119523  119541  119547      14
  119526  119523  119541  119550      15  119523  119541  119550  119553      15
  119523  119541  119550  119556      15  119523  119541  119550  119559      15
  119520  119517  119523  119526      10  119520  119517  119523  119529      10
  119520  119517  119523  119541      10  119520  119517  119562  119565      19
  119520  119517 -119562  119565       3  119520  119517 -119562  119565      20
  119520  119517  119562  119568       3  119517  119523  119529  119532      15
  119517  119523  119529  119535      15  119517  119523  119529  119538      15
  119517  119523  119541  119544      15  119517  119523  119541  119547      15
  119517  119562  119568  119571       2  119514  119511  119517  119520       3
  119514  119511  119517  119523       3  119514  119511  119517  119562       3
  119511  119517  119523  119526      10  119622  119619  119625  119628       1
  119622  119619 -119625  119628       2  119619  119625  119631  119634       3
  119604  119598  119607  119610      14  119604  119598  119607  119613      14
  119604  119598  119607  119616      14  119601  119598  119607  119610      14
  119601  119598  119607  119613      14  119601  119598  119607  119616      14
  119595  119586  119580  119598      15  119592  119586  119580  119598      15
  119589  119586  119580  119598      15  119586  119580  119598  119601      15
  119586  119580  119598  119604      15  119583  119580  119574  119619      10
  119583  119580  119586  119589      14  119583  119580  119586  119592      14
  119583  119580  119586  119595      14  119583  119580  119598  119601      14
  119583  119580  119598  119604      14  119583  119580  119598  119607      15
  119580  119598  119607  119610      15  119580  119598  119607  119613      15
  119580  119598  119607  119616      15  119577  119574  119580  119583      10
  119577  119574  119580  119586      10  119577  119574  119580  119598      10
  119577  119574  119619  119622      19  119577  119574 -119619  119622       3
  119577  119574 -119619  119622      20  119577  119574  119619  119625       3
  119574  119580  119586  119589      15  119574  119580  119586  119592      15
  119574  119580  119586  119595      15  119574  119580  119598  119601      15
  119574  119580  119598  119604      15  119574  119619  119625  119628       2
  119571  119568  119574  119577       3  119571  119568  119574  119580       3
  119571  119568  119574  119619       3  119568  119574  119580  119583      10
  119655  119661  119664  119667       3  119655  119661  119664  119670       3
  119655  119661  119691  119694       3  119643  119637  119631  119655      10
  119643  119637  119646  119649       3  119643  119637  119646  119652       3
  119640  119637  119631  119655      10  119640  119637  119646  119649       3
  119640  119637  119646  119652       3  119634  119631  119637  119640      10
  119634  119631  119637  119643      10  119634  119631  119637  119646      10
  119634  119631  119655  119658      19  119634  119631 -119655  119658       3
  119634  119631 -119655  119658      20  119634  119631  119655  119661       3
  119628  119625  119631  119634       3  119628  119625  119631  119637       3
  119628  119625  119631  119655       3  119625  119631  119637  119640      10
  119625  119631  119637  119643      10  119700  119697  119703  119706       1
  119700  119697 -119703  119706       2  119697  119703  119709  119712       3
  119694  119691  119697  119700      19  119694  119691 -119697  119700       3
  119694  119691 -119697  119700      20  119694  119691  119697  119703       3
  119691  119697  119703  119706       2  119688  119682  119691  119694      10
  119688  119682  119691  119697      10  119685  119682  119691  119694      10
  119685  119682  119691  119697      10  119679  119673  119682  119685      14
  119679  119673  119682  119688      14  119679  119673  119682  119691      15
  119676  119673  119682  119685      14  119676  119673  119682  119688      14
  119676  119673  119682  119691      15  119673  119682  119691  119694      10
  119670  119664  119661  119691       3  119670  119664  119673  119676      10
  119670  119664  119673  119679      10  119670  119664  119673  119682      10
  119667  119664  119661  119691       3  119667  119664  119673  119676      10
  119667  119664  119673  119679      10  119667  119664  119673  119682      10
  119664  119661  119691  119694       3  119664  119673  119682  119685      15
  119664  119673  119682  119688      15  119661  119664  119673  119676      10
  119661  119664  119673  119679      10  119661  119691  119682  119685      10
  119661  119691  119682  119688      10  119742  119739  119745  119748       1
  119742  119739 -119745  119748       2  119739  119745  119751  119754       3
  119730  119721  119715  119733      90  119730  119721 -119715  119733      29
  119727  119721  119715  119733      90  119727  119721 -119715  119733      29
  119724  119721  119715  119733      90  119724  119721 -119715  119733      29
  119721  119715  119733  119736      91  119721  119715 -119733  119736      92
  119721  119715 -119733  119736      93  119721  119715 -119733  119736      94
  119718  119715  119709  119739      10  119718  119715  119721  119724      10
  119718  119715  119721  119727      10  119718  119715  119721  119730      10
  119718  119715  119733  119736      95  119712  119709  119715  119718      10
  119712  119709  119715  119721      10  119712  119709  119715  119733      90
  119712  119709 -119715  119733      29  119712  119709  119739  119742      19
  119712  119709 -119739  119742       3  119712  119709 -119739  119742      20
  119712  119709  119739  119745       3  119709  119715  119721  119724      15
  119709  119715  119721  119727      15  119709  119715  119721  119730      15
  119709  119715  119733  119736      96  119709  119715 -119733  119736      97
  119709  119715 -119733  119736      93  119709  119715 -119733  119736      98
  119709  119739  119745  119748       2  119706  119703  119709  119712       3
  119706  119703  119709  119715       3  119706  119703  119709  119739       3
  119703  119709  119715  119718      10  119808  119805  119811  119814       1
  119808  119805 -119811  119814       2  119805  119811  119817  119820       3
  119790  119784  119793  119796      10  119790  119784  119793  119799      10
  119790  119784  119793  119802      10  119787  119784  119793  119796      10
  119787  119784  119793  119799      10  119787  119784  119793  119802      10
  119781  119775  119784  119787      10  119781  119775  119784  119790      10
  119781  119775  119784  119793      10  119778  119775  119784  119787      10
  119778  119775  119784  119790      10  119778  119775  119784  119793      10
  119775  119784  119793  119796      10  119775  119784  119793  119799      10
  119775  119784  119793  119802      10  119772  119766  119775  119778      14
  119772  119766  119775  119781      14  119772  119766  119775  119784      15
  119769  119766  119775  119778      14  119769  119766  119775  119781      14
  119769  119766  119775  119784      15  119766  119775  119784  119787      10
  119766  119775  119784  119790      10  119763  119757  119751  119805      10
  119763  119757  119766  119769      14  119763  119757  119766  119772      14
  119763  119757  119766  119775      15  119760  119757  119751  119805      10
  119760  119757  119766  119769      14  119760  119757  119766  119772      14
  119760  119757  119766  119775      15  119757  119766  119775  119778      15
  119757  119766  119775  119781      15  119754  119751  119757  119760      10
  119754  119751  119757  119763      10  119754  119751  119757  119766      10
  119754  119751  119805  119808      19  119754  119751 -119805  119808       3
  119754  119751 -119805  119808      20  119754  119751  119805  119811       3
  119751  119757  119766  119769      15  119751  119757  119766  119772      15
  119751  119805  119811  119814       2  119748  119745  119751  119754       3
  119748  119745  119751  119757       3  119748  119745  119751  119805       3
  119745  119751  119757  119760      10  119745  119751  119757  119763      10
  119856  119853  119859  119862       1  119856  119853 -119859  119862       2
  119853  119859  119865  119868       3  119838  119829  119823  119841      15
  119835  119829  119823  119841      15  119832  119829  119823  119841      15
  119829  119823  119841  119844      15  119829  119823  119841  119847      15
  119829  119823  119841  119850      15  119826  119823  119817  119853      10
  119826  119823  119829  119832      14  119826  119823  119829  119835      14
  119826  119823  119829  119838      14  119826  119823  119841  119844      14
  119826  119823  119841  119847      14  119826  119823  119841  119850      14
  119820  119817  119823  119826      10  119820  119817  119823  119829      10
  119820  119817  119823  119841      10  119820  119817  119853  119856      19
  119820  119817 -119853  119856       3  119820  119817 -119853  119856      20
  119820  119817  119853  119859       3  119817  119823  119829  119832      15
  119817  119823  119829  119835      15  119817  119823  119829  119838      15
  119817  119823  119841  119844      15  119817  119823  119841  119847      15
  119817  119823  119841  119850      15  119817  119853  119859  119862       2
  119814  119811  119817  119820       3  119814  119811  119817  119823       3
  119814  119811  119817  119853       3  119811  119817  119823  119826      10
  119904  119901  119907  119910       1  119904  119901 -119907  119910       2
  119901  119907  119913  119916       3  119886  119877  119871  119889      15
  119883  119877  119871  119889      15  119880  119877  119871  119889      15
  119877  119871  119889  119892      15  119877  119871  119889  119895      15
  119877  119871  119889  119898      15  119874  119871  119865  119901      10
  119874  119871  119877  119880      14  119874  119871  119877  119883      14
  119874  119871  119877  119886      14  119874  119871  119889  119892      14
  119874  119871  119889  119895      14  119874  119871  119889  119898      14
  119868  119865  119871  119874      10  119868  119865  119871  119877      10
  119868  119865  119871  119889      10  119868  119865  119901  119904      19
  119868  119865 -119901  119904       3  119868  119865 -119901  119904      20
  119868  119865  119901  119907       3  119865  119871  119877  119880      15
  119865  119871  119877  119883      15  119865  119871  119877  119886      15
  119865  119871  119889  119892      15  119865  119871  119889  119895      15
  119865  119871  119889  119898      15  119865  119901  119907  119910       2
  119862  119859  119865  119868       3  119862  119859  119865  119871       3
  119862  119859  119865  119901       3  119859  119865  119871  119874      10
  119976  119973  119979  119982       1  119976  119973 -119979  119982       2
  119973  119979  119985  119988       3  119961  119955  119952  119964      51
  119961  119955 -119952  119964       6  119958  119955  119952  119964      51
  119958  119955 -119952  119964       6  119955  119952  119964  119967      51
  119955  119952 -119964  119967       6  119955  119952  119964  119970      51
  119955  119952 -119964  119970       6  119949  119946  119952  119955      51
  119949  119946 -119952  119955       6  119949  119946  119952  119964      51
  119949  119946 -119952  119964       6  119946  119952  119955  119958      51
  119946  119952 -119955  119958       6  119946  119952  119955  119961      51
  119946  119952 -119955  119961       6  119946  119952  119964  119967      51
  119946  119952 -119964  119967       6  119946  119952  119964  119970      51
  119946  119952 -119964  119970       6  119943  119937  119946  119949      29
  119943  119937  119946  119952      29  119940  119937  119946  119949      29
  119940  119937  119946  119952      29  119934  119928  119937  119940      10
  119934  119928  119937  119943      10  119934  119928  119937  119946      10
  119931  119928  119937  119940      10  119931  119928  119937  119943      10
  119931  119928  119937  119946      10  119928  119937  119946  119949      29
  119925  119919  119913  119973      10  119925  119919  119928  119931      14
  119925  119919  119928  119934      14  119925  119919  119928  119937      15
  119922  119919  119913  119973      10  119922  119919  119928  119931      14
  119922  119919  119928  119934      14  119922  119919  119928  119937      15
  119919  119928  119937  119940      10  119919  119928  119937  119943      10
  119916  119913  119919  119922      10  119916  119913  119919  119925      10
  119916  119913  119919  119928      10  119916  119913  119973  119976      19
  119916  119913 -119973  119976       3  119916  119913 -119973  119976      20
  119916  119913  119973  119979       3  119913  119919  119928  119931      15
  119913  119919  119928  119934      15  119913  119973  119979  119982       2
  119910  119907  119913  119916       3  119910  119907  119913  119919       3
  119910  119907  119913  119973       3  119907  119913  119919  119922      10
  119907  119913  119919  119925      10  120018  120015  120021  120024       1
  120018  120015 -120021  120024       2  120015  120021  120027  120030       3
  120006  119997  119991  120009      90  120006  119997 -119991  120009      29
  120003  119997  119991  120009      90  120003  119997 -119991  120009      29
  120000  119997  119991  120009      90  120000  119997 -119991  120009      29
  119997  119991  120009  120012      91  119997  119991 -120009  120012      92
  119997  119991 -120009  120012      93  119997  119991 -120009  120012      94
  119994  119991  119985  120015      10  119994  119991  119997  120000      10
  119994  119991  119997  120003      10  119994  119991  119997  120006      10
  119994  119991  120009  120012      95  119988  119985  119991  119994      10
  119988  119985  119991  119997      10  119988  119985  119991  120009      90
  119988  119985 -119991  120009      29  119988  119985  120015  120018      19
  119988  119985 -120015  120018       3  119988  119985 -120015  120018      20
  119988  119985  120015  120021       3  119985  119991  119997  120000      15
  119985  119991  119997  120003      15  119985  119991  119997  120006      15
  119985  119991  120009  120012      96  119985  119991 -120009  120012      97
  119985  119991 -120009  120012      93  119985  119991 -120009  120012      98
  119985  120015  120021  120024       2  119982  119979  119985  119988       3
  119982  119979  119985  119991       3  119982  119979  119985  120015       3
  119979  119985  119991  119994      10  120048  120045  120051  120054       1
  120048  120045 -120051  120054       2  120045  120051  120057  120060       3
  120042  120033  120027  120045      10  120039  120033  120027  120045      10
  120036  120033  120027  120045      10  120030  120027  120033  120036      10
  120030  120027  120033  120039      10  120030  120027  120033  120042      10
  120030  120027  120045  120048      19  120030  120027 -120045  120048       3
  120030  120027 -120045  120048      20  120030  120027  120045  120051       3
  120027  120045  120051  120054       2  120024  120021  120027  120030       3
  120024  120021  120027  120033       3  120024  120021  120027  120045       3
  120021  120027  120033  120036      10  120021  120027  120033  120039      10
  120021  120027  120033  120042      10  120105  120102  120108  120111       1
  120105  120102 -120108  120111       2  120102  120108  120114  120117       3
  120087  120078  120072  120090      15  120084  120078  120072  120090      15
  120081  120078  120072  120090      15  120078  120072  120090  120093      15
  120078  120072  120090  120096      15  120078  120072  120090  120099      15
  120075  120072  120078  120081      14  120075  120072  120078  120084      14
  120075  120072  120078  120087      14  120075  120072  120090  120093      14
  120075  120072  120090  120096      14  120075  120072  120090  120099      14
  120069  120063  120057  120102      10  120069  120063  120072  120075      14
  120069  120063  120072  120078      15  120069  120063  120072  120090      15
  120066  120063  120057  120102      10  120066  120063  120072  120075      14
  120066  120063  120072  120078      15  120066  120063  120072  120090      15
  120063  120072  120078  120081      15  120063  120072  120078  120084      15
  120063  120072  120078  120087      15  120063  120072  120090  120093      15
  120063  120072  120090  120096      15  120063  120072  120090  120099      15
  120060  120057  120063  120066      10  120060  120057  120063  120069      10
  120060  120057  120063  120072      10  120060  120057  120102  120105      19
  120060  120057 -120102  120105       3  120060  120057 -120102  120105      20
  120060  120057  120102  120108       3  120057  120063  120072  120075      15
  120057  120102  120108  120111       2  120054  120051  120057  120060       3
  120054  120051  120057  120063       3  120054  120051  120057  120102       3
  120051  120057  120063  120066      10  120051  120057  120063  120069      10
  120162  120159  120165  120168       1  120162  120159 -120165  120168       2
  120159  120165  120171  120174       3  120144  120135  120129  120147      15
  120141  120135  120129  120147      15  120138  120135  120129  120147      15
  120135  120129  120147  120150      15  120135  120129  120147  120153      15
  120135  120129  120147  120156      15  120132  120129  120135  120138      14
  120132  120129  120135  120141      14  120132  120129  120135  120144      14
  120132  120129  120147  120150      14  120132  120129  120147  120153      14
  120132  120129  120147  120156      14  120126  120120  120114  120159      10
  120126  120120  120129  120132      14  120126  120120  120129  120135      15
  120126  120120  120129  120147      15  120123  120120  120114  120159      10
  120123  120120  120129  120132      14  120123  120120  120129  120135      15
  120123  120120  120129  120147      15  120120  120129  120135  120138      15
  120120  120129  120135  120141      15  120120  120129  120135  120144      15
  120120  120129  120147  120150      15  120120  120129  120147  120153      15
  120120  120129  120147  120156      15  120117  120114  120120  120123      10
  120117  120114  120120  120126      10  120117  120114  120120  120129      10
  120117  120114  120159  120162      19  120117  120114 -120159  120162       3
  120117  120114 -120159  120162      20  120117  120114  120159  120165       3
  120114  120120  120129  120132      15  120114  120159  120165  120168       2
  120111  120108  120114  120117       3  120111  120108  120114  120120       3
  120111  120108  120114  120159       3  120108  120114  120120  120123      10
  120108  120114  120120  120126      10  120198  120195  120201  120204       1
  120198  120195 -120201  120204       2  120195  120201  120207  120210       3
  120183  120177  120171  120195      10  120183  120177  120186  120189       3
  120183  120177  120186  120192       3  120180  120177  120171  120195      10
  120180  120177  120186  120189       3  120180  120177  120186  120192       3
  120174  120171  120177  120180      10  120174  120171  120177  120183      10
  120174  120171  120177  120186      10  120174  120171  120195  120198      19
  120174  120171 -120195  120198       3  120174  120171 -120195  120198      20
  120174  120171  120195  120201       3  120171  120195  120201  120204       2
  120168  120165  120171  120174       3  120168  120165  120171  120177       3
  120168  120165  120171  120195       3  120165  120171  120177  120180      10
  120165  120171  120177  120183      10  120228  120225  120231  120234       1
  120228  120225 -120231  120234       2  120225  120231  120237  120240       3
  120222  120213  120207  120225      10  120219  120213  120207  120225      10
  120216  120213  120207  120225      10  120210  120207  120213  120216      10
  120210  120207  120213  120219      10  120210  120207  120213  120222      10
  120210  120207  120225  120228      19  120210  120207 -120225  120228       3
  120210  120207 -120225  120228      20  120210  120207  120225  120231       3
  120207  120225  120231  120234       2  120204  120201  120207  120210       3
  120204  120201  120207  120213       3  120204  120201  120207  120225       3
  120201  120207  120213  120216      10  120201  120207  120213  120219      10
  120201  120207  120213  120222      10  120258  120255  120261  120264       1
  120258  120255 -120261  120264       2  120255  120261  120267  120270       3
  120255  120261  120267  120273       3  120252  120243  120237  120255      10
  120249  120243  120237  120255      10  120246  120243  120237  120255      10
  120240  120237  120243  120246      10  120240  120237  120243  120249      10
  120240  120237  120243  120252      10  120240  120237  120255  120258      19
  120240  120237 -120255  120258       3  120240  120237 -120255  120258      20
  120240  120237  120255  120261       3  120237  120255  120261  120264       2
  120234  120231  120237  120240       3  120234  120231  120237  120243       3
  120234  120231  120237  120255       3  120231  120237  120243  120246      10
  120231  120237  120243  120249      10  120231  120237  120243  120252      10
  120279  120276  120282  120285       1  120279  120276 -120282  120285       2
  120276  120282  120288  120291       3  120273  120267  120276  120279      19
  120273  120267 -120276  120279       3  120273  120267 -120276  120279      20
  120273  120267  120276  120282       3  120270  120267  120276  120279      19
  120270  120267 -120276  120279       3  120270  120267 -120276  120279      20
  120270  120267  120276  120282       3  120267  120276  120282  120285       2
  120264  120261  120267  120270       3  120264  120261  120267  120273       3
  120264  120261  120267  120276       3  120327  120324  120330  120333       1
  120327  120324 -120330  120333       2  120324  120330  120336  120339       3
  120309  120300  120294  120312      15  120306  120300  120294  120312      15
  120303  120300  120294  120312      15  120300  120294  120312  120315      15
  120300  120294  120312  120318      15  120300  120294  120312  120321      15
  120297  120294  120288  120324      10  120297  120294  120300  120303      14
  120297  120294  120300  120306      14  120297  120294  120300  120309      14
  120297  120294  120312  120315      14  120297  120294  120312  120318      14
  120297  120294  120312  120321      14  120291  120288  120294  120297      10
  120291  120288  120294  120300      10  120291  120288  120294  120312      10
  120291  120288  120324  120327      19  120291  120288 -120324  120327       3
  120291  120288 -120324  120327      20  120291  120288  120324  120330       3
  120288  120294  120300  120303      15  120288  120294  120300  120306      15
  120288  120294  120300  120309      15  120288  120294  120312  120315      15
  120288  120294  120312  120318      15  120288  120294  120312  120321      15
  120288  120324  120330  120333       2  120285  120282  120288  120291       3
  120285  120282  120288  120294       3  120285  120282  120288  120324       3
  120282  120288  120294  120297      10  120357  120354  120360  120363       1
  120357  120354 -120360  120363       2  120354  120360  120366  120369       3
  120351  120342  120336  120354      10  120348  120342  120336  120354      10
  120345  120342  120336  120354      10  120339  120336  120342  120345      10
  120339  120336  120342  120348      10  120339  120336  120342  120351      10
  120339  120336  120354  120357      19  120339  120336 -120354  120357       3
  120339  120336 -120354  120357      20  120339  120336  120354  120360       3
  120336  120354  120360  120363       2  120333  120330  120336  120339       3
  120333  120330  120336  120342       3  120333  120330  120336  120354       3
  120330  120336  120342  120345      10  120330  120336  120342  120348      10
  120330  120336  120342  120351      10  120390  120387  120393  120396       1
  120390  120387 -120393  120396       2  120387  120393  120399  120402       3
  120378  120372  120366  120387      10  120378  120372  120381  120384      95
  120375  120372  120366  120387      10  120375  120372  120381  120384      95
  120369  120366  120372  120375      10  120369  120366  120372  120378      10
  120369  120366  120372  120381      90  120369  120366 -120372  120381      29
  120369  120366  120387  120390      19  120369  120366 -120387  120390       3
  120369  120366 -120387  120390      20  120369  120366  120387  120393       3
  120366  120372  120381  120384     127  120366  120372 -120381  120384     128
  120366  120372 -120381  120384     129  120366  120372 -120381  120384     130
  120366  120387  120393  120396       2  120363  120360  120366  120369       3
  120363  120360  120366  120372       3  120363  120360  120366  120387       3
  120360  120366  120372  120375      10  120360  120366  120372  120378      10
  120447  120444  120450  120453       1  120447  120444 -120450  120453       2
  120444  120450  120456  120459       3  120429  120420  120414  120432      15
  120426  120420  120414  120432      15  120423  120420  120414  120432      15
  120420  120414  120432  120435      15  120420  120414  120432  120438      15
  120420  120414  120432  120441      15  120417  120414  120420  120423      14
  120417  120414  120420  120426      14  120417  120414  120420  120429      14
  120417  120414  120432  120435      14  120417  120414  120432  120438      14
  120417  120414  120432  120441      14  120411  120405  120399  120444      10
  120411  120405  120414  120417      14  120411  120405  120414  120420      15
  120411  120405  120414  120432      15  120408  120405  120399  120444      10
  120408  120405  120414  120417      14  120408  120405  120414  120420      15
  120408  120405  120414  120432      15  120405  120414  120420  120423      15
  120405  120414  120420  120426      15  120405  120414  120420  120429      15
  120405  120414  120432  120435      15  120405  120414  120432  120438      15
  120405  120414  120432  120441      15  120402  120399  120405  120408      10
  120402  120399  120405  120411      10  120402  120399  120405  120414      10
  120402  120399  120444  120447      19  120402  120399 -120444  120447       3
  120402  120399 -120444  120447      20  120402  120399  120444  120450       3
  120399  120405  120414  120417      15  120399  120444  120450  120453       2
  120396  120393  120399  120402       3  120396  120393  120399  120405       3
  120396  120393  120399  120444       3  120393  120399  120405  120408      10
  120393  120399  120405  120411      10  120504  120501  120507  120510       1
  120504  120501 -120507  120510       2  120501  120507  120513  120516       3
  120486  120477  120471  120489      15  120483  120477  120471  120489      15
  120480  120477  120471  120489      15  120477  120471  120489  120492      15
  120477  120471  120489  120495      15  120477  120471  120489  120498      15
  120474  120471  120477  120480      14  120474  120471  120477  120483      14
  120474  120471  120477  120486      14  120474  120471  120489  120492      14
  120474  120471  120489  120495      14  120474  120471  120489  120498      14
  120468  120462  120456  120501      10  120468  120462  120471  120474      14
  120468  120462  120471  120477      15  120468  120462  120471  120489      15
  120465  120462  120456  120501      10  120465  120462  120471  120474      14
  120465  120462  120471  120477      15  120465  120462  120471  120489      15
  120462  120471  120477  120480      15  120462  120471  120477  120483      15
  120462  120471  120477  120486      15  120462  120471  120489  120492      15
  120462  120471  120489  120495      15  120462  120471  120489  120498      15
  120459  120456  120462  120465      10  120459  120456  120462  120468      10
  120459  120456  120462  120471      10  120459  120456  120501  120504      19
  120459  120456 -120501  120504       3  120459  120456 -120501  120504      20
  120459  120456  120501  120507       3  120456  120462  120471  120474      15
  120456  120501  120507  120510       2  120453  120450  120456  120459       3
  120453  120450  120456  120462       3  120453  120450  120456  120501       3
  120450  120456  120462  120465      10  120450  120456  120462  120468      10
  120546  120543  120549  120552       1  120546  120543 -120549  120552       2
  120543  120549  120555  120558       3  120534  120525  120519  120537      90
  120534  120525 -120519  120537      29  120531  120525  120519  120537      90
  120531  120525 -120519  120537      29  120528  120525  120519  120537      90
  120528  120525 -120519  120537      29  120525  120519  120537  120540      91
  120525  120519 -120537  120540      92  120525  120519 -120537  120540      93
  120525  120519 -120537  120540      94  120522  120519  120513  120543      10
  120522  120519  120525  120528      10  120522  120519  120525  120531      10
  120522  120519  120525  120534      10  120522  120519  120537  120540      95
  120516  120513  120519  120522      10  120516  120513  120519  120525      10
  120516  120513  120519  120537      90  120516  120513 -120519  120537      29
  120516  120513  120543  120546      19  120516  120513 -120543  120546       3
  120516  120513 -120543  120546      20  120516  120513  120543  120549       3
  120513  120519  120525  120528      15  120513  120519  120525  120531      15
  120513  120519  120525  120534      15  120513  120519  120537  120540      96
  120513  120519 -120537  120540      97  120513  120519 -120537  120540      93
  120513  120519 -120537  120540      98  120513  120543  120549  120552       2
  120510  120507  120513  120516       3  120510  120507  120513  120519       3
  120510  120507  120513  120543       3  120507  120513  120519  120522      10
  120588  120585  120591  120594       1  120588  120585 -120591  120594       2
  120585  120591  120597  120600       3  120576  120567  120561  120579      90
  120576  120567 -120561  120579      29  120573  120567  120561  120579      90
  120573  120567 -120561  120579      29  120570  120567  120561  120579      90
  120570  120567 -120561  120579      29  120567  120561  120579  120582      91
  120567  120561 -120579  120582      92  120567  120561 -120579  120582      93
  120567  120561 -120579  120582      94  120564  120561  120555  120585      10
  120564  120561  120567  120570      10  120564  120561  120567  120573      10
  120564  120561  120567  120576      10  120564  120561  120579  120582      95
  120558  120555  120561  120564      10  120558  120555  120561  120567      10
  120558  120555  120561  120579      90  120558  120555 -120561  120579      29
  120558  120555  120585  120588      19  120558  120555 -120585  120588       3
  120558  120555 -120585  120588      20  120558  120555  120585  120591       3
  120555  120561  120567  120570      15  120555  120561  120567  120573      15
  120555  120561  120567  120576      15  120555  120561  120579  120582      96
  120555  120561 -120579  120582      97  120555  120561 -120579  120582      93
  120555  120561 -120579  120582      98  120555  120585  120591  120594       2
  120552  120549  120555  120558       3  120552  120549  120555  120561       3
  120552  120549  120555  120585       3  120549  120555  120561  120564      10
  120618  120615  120621  120624       1  120618  120615 -120621  120624       2
  120615  120621  120627  120630       3  120612  120603  120597  120615      10
  120609  120603  120597  120615      10  120606  120603  120597  120615      10
  120600  120597  120603  120606      10  120600  120597  120603  120609      10
  120600  120597  120603  120612      10  120600  120597  120615  120618      19
  120600  120597 -120615  120618       3  120600  120597 -120615  120618      20
  120600  120597  120615  120621       3  120597  120615  120621  120624       2
  120594  120591  120597  120600       3  120594  120591  120597  120603       3
  120594  120591  120597  120615       3  120591  120597  120603  120606      10
  120591  120597  120603  120609      10  120591  120597  120603  120612      10
  120663  120660  120666  120669       1  120663  120660 -120666  120669       2
  120660  120666  120672  120675       3  120648  120642  120651  120654       3
  120648  120642  120651  120657       3  120645  120642  120651  120654       3
  120645  120642  120651  120657       3  120639  120633  120627  120660      10
  120639  120633  120642  120645      14  120639  120633  120642  120648      14
  120639  120633  120642  120651      10  120636  120633  120627  120660      10
  120636  120633  120642  120645      14  120636  120633  120642  120648      14
  120636  120633  120642  120651      10  120630  120627  120633  120636      10
  120630  120627  120633  120639      10  120630  120627  120633  120642      10
  120630  120627  120660  120663      19  120630  120627 -120660  120663       3
  120630  120627 -120660  120663      20  120630  120627  120660  120666       3
  120627  120633  120642  120645      15  120627  120633  120642  120648      15
  120627  120660  120666  120669       2  120624  120621  120627  120630       3
  120624  120621  120627  120633       3  120624  120621  120627  120660       3
  120621  120627  120633  120636      10  120621  120627  120633  120639      10
  120711  120708  120714  120717       1  120711  120708 -120714  120717       2
  120708  120714  120720  120723       3  120693  120684  120678  120696      15
  120690  120684  120678  120696      15  120687  120684  120678  120696      15
  120684  120678  120696  120699      15  120684  120678  120696  120702      15
  120684  120678  120696  120705      15  120681  120678  120672  120708      10
  120681  120678  120684  120687      14  120681  120678  120684  120690      14
  120681  120678  120684  120693      14  120681  120678  120696  120699      14
  120681  120678  120696  120702      14  120681  120678  120696  120705      14
  120675  120672  120678  120681      10  120675  120672  120678  120684      10
  120675  120672  120678  120696      10  120675  120672  120708  120711      19
  120675  120672 -120708  120711       3  120675  120672 -120708  120711      20
  120675  120672  120708  120714       3  120672  120678  120684  120687      15
  120672  120678  120684  120690      15  120672  120678  120684  120693      15
  120672  120678  120696  120699      15  120672  120678  120696  120702      15
  120672  120678  120696  120705      15  120672  120708  120714  120717       2
  120669  120666  120672  120675       3  120669  120666  120672  120678       3
  120669  120666  120672  120708       3  120666  120672  120678  120681      10
  120759  120756  120762  120765       1  120759  120756 -120762  120765       2
  120756  120762  120768  120771       3  120741  120732  120726  120744      15
  120738  120732  120726  120744      15  120735  120732  120726  120744      15
  120732  120726  120744  120747      15  120732  120726  120744  120750      15
  120732  120726  120744  120753      15  120729  120726  120720  120756      10
  120729  120726  120732  120735      14  120729  120726  120732  120738      14
  120729  120726  120732  120741      14  120729  120726  120744  120747      14
  120729  120726  120744  120750      14  120729  120726  120744  120753      14
  120723  120720  120726  120729      10  120723  120720  120726  120732      10
  120723  120720  120726  120744      10  120723  120720  120756  120759      19
  120723  120720 -120756  120759       3  120723  120720 -120756  120759      20
  120723  120720  120756  120762       3  120720  120726  120732  120735      15
  120720  120726  120732  120738      15  120720  120726  120732  120741      15
  120720  120726  120744  120747      15  120720  120726  120744  120750      15
  120720  120726  120744  120753      15  120720  120756  120762  120765       2
  120717  120714  120720  120723       3  120717  120714  120720  120726       3
  120717  120714  120720  120756       3  120714  120720  120726  120729      10
  120807  120804  120810  120813       1  120807  120804 -120810  120813       2
  120804  120810  120816  120819       3  120789  120780  120774  120792      15
  120786  120780  120774  120792      15  120783  120780  120774  120792      15
  120780  120774  120792  120795      15  120780  120774  120792  120798      15
  120780  120774  120792  120801      15  120777  120774  120768  120804      10
  120777  120774  120780  120783      14  120777  120774  120780  120786      14
  120777  120774  120780  120789      14  120777  120774  120792  120795      14
  120777  120774  120792  120798      14  120777  120774  120792  120801      14
  120771  120768  120774  120777      10  120771  120768  120774  120780      10
  120771  120768  120774  120792      10  120771  120768  120804  120807      19
  120771  120768 -120804  120807       3  120771  120768 -120804  120807      20
  120771  120768  120804  120810       3  120768  120774  120780  120783      15
  120768  120774  120780  120786      15  120768  120774  120780  120789      15
  120768  120774  120792  120795      15  120768  120774  120792  120798      15
  120768  120774  120792  120801      15  120768  120804  120810  120813       2
  120765  120762  120768  120771       3  120765  120762  120768  120774       3
  120765  120762  120768  120804       3  120762  120768  120774  120777      10
  120849  120846  120852  120855       1  120849  120846 -120852  120855       2
  120846  120852  120858  120861       3  120837  120828  120822  120840      90
  120837  120828 -120822  120840      29  120834  120828  120822  120840      90
  120834  120828 -120822  120840      29  120831  120828  120822  120840      90
  120831  120828 -120822  120840      29  120828  120822  120840  120843      91
  120828  120822 -120840  120843      92  120828  120822 -120840  120843      93
  120828  120822 -120840  120843      94  120825  120822  120816  120846      10
  120825  120822  120828  120831      10  120825  120822  120828  120834      10
  120825  120822  120828  120837      10  120825  120822  120840  120843      95
  120819  120816  120822  120825      10  120819  120816  120822  120828      10
  120819  120816  120822  120840      90  120819  120816 -120822  120840      29
  120819  120816  120846  120849      19  120819  120816 -120846  120849       3
  120819  120816 -120846  120849      20  120819  120816  120846  120852       3
  120816  120822  120828  120831      15  120816  120822  120828  120834      15
  120816  120822  120828  120837      15  120816  120822  120840  120843      96
  120816  120822 -120840  120843      97  120816  120822 -120840  120843      93
  120816  120822 -120840  120843      98  120816  120846  120852  120855       2
  120813  120810  120816  120819       3  120813  120810  120816  120822       3
  120813  120810  120816  120846       3  120810  120816  120822  120825      10
  120894  120891  120897  120900       1  120894  120891 -120897  120900       2
  120891  120897  120903  120906       3  120879  120873  120882  120885       3
  120879  120873  120882  120888       3  120876  120873  120882  120885       3
  120876  120873  120882  120888       3  120870  120864  120858  120891      10
  120870  120864  120873  120876      14  120870  120864  120873  120879      14
  120870  120864  120873  120882      10  120867  120864  120858  120891      10
  120867  120864  120873  120876      14  120867  120864  120873  120879      14
  120867  120864  120873  120882      10  120861  120858  120864  120867      10
  120861  120858  120864  120870      10  120861  120858  120864  120873      10
  120861  120858  120891  120894      19  120861  120858 -120891  120894       3
  120861  120858 -120891  120894      20  120861  120858  120891  120897       3
  120858  120864  120873  120876      15  120858  120864  120873  120879      15
  120858  120891  120897  120900       2  120855  120852  120858  120861       3
  120855  120852  120858  120864       3  120855  120852  120858  120891       3
  120852  120858  120864  120867      10  120852  120858  120864  120870      10
  120948  120954  120957  120960       3  120948  120954  120957  120963       3
  120948  120954  120984  120987       3  120933  120927  120936  120939      14
  120933  120927  120936  120942      14  120933  120927  120936  120945      14
  120930  120927  120936  120939      14  120930  120927  120936  120942      14
  120930  120927  120936  120945      14  120924  120915  120909  120927      15
  120921  120915  120909  120927      15  120918  120915  120909  120927      15
  120915  120909  120927  120930      15  120915  120909  120927  120933      15
  120912  120909  120903  120948      10  120912  120909  120915  120918      14
  120912  120909  120915  120921      14  120912  120909  120915  120924      14
  120912  120909  120927  120930      14  120912  120909  120927  120933      14
  120912  120909  120927  120936      15  120909  120927  120936  120939      15
  120909  120927  120936  120942      15  120909  120927  120936  120945      15
  120906  120903  120909  120912      10  120906  120903  120909  120915      10
  120906  120903  120909  120927      10  120906  120903  120948  120951      19
  120906  120903 -120948  120951       3  120906  120903 -120948  120951      20
  120906  120903  120948  120954       3  120903  120909  120915  120918      15
  120903  120909  120915  120921      15  120903  120909  120915  120924      15
  120903  120909  120927  120930      15  120903  120909  120927  120933      15
  120900  120897  120903  120906       3  120900  120897  120903  120909       3
  120900  120897  120903  120948       3  120897  120903  120909  120912      10
  120993  120990  120996  120999       1  120993  120990 -120996  120999       2
  120990  120996  121002  121005       3  120987  120984  120990  120993      19
  120987  120984 -120990  120993       3  120987  120984 -120990  120993      20
  120987  120984  120990  120996       3  120984  120990  120996  120999       2
  120981  120975  120984  120987      10  120981  120975  120984  120990      10
  120978  120975  120984  120987      10  120978  120975  120984  120990      10
  120972  120966  120975  120978      14  120972  120966  120975  120981      14
  120972  120966  120975  120984      15  120969  120966  120975  120978      14
  120969  120966  120975  120981      14  120969  120966  120975  120984      15
  120966  120975  120984  120987      10  120963  120957  120954  120984       3
  120963  120957  120966  120969      10  120963  120957  120966  120972      10
  120963  120957  120966  120975      10  120960  120957  120954  120984       3
  120960  120957  120966  120969      10  120960  120957  120966  120972      10
  120960  120957  120966  120975      10  120957  120954  120984  120987       3
  120957  120966  120975  120978      15  120957  120966  120975  120981      15
  120954  120957  120966  120969      10  120954  120957  120966  120972      10
  120954  120984  120975  120978      10  120954  120984  120975  120981      10
  121059  121056  121062  121065       1  121059  121056 -121062  121065       2
  121056  121062  121068  121071       3  121041  121035  121044  121047      10
  121041  121035  121044  121050      10  121041  121035  121044  121053      10
  121038  121035  121044  121047      10  121038  121035  121044  121050      10
  121038  121035  121044  121053      10  121032  121026  121035  121038      10
  121032  121026  121035  121041      10  121032  121026  121035  121044      10
  121029  121026  121035  121038      10  121029  121026  121035  121041      10
  121029  121026  121035  121044      10  121026  121035  121044  121047      10
  121026  121035  121044  121050      10  121026  121035  121044  121053      10
  121023  121017  121026  121029      14  121023  121017  121026  121032      14
  121023  121017  121026  121035      15  121020  121017  121026  121029      14
  121020  121017  121026  121032      14  121020  121017  121026  121035      15
  121017  121026  121035  121038      10  121017  121026  121035  121041      10
  121014  121008  121002  121056      10  121014  121008  121017  121020      14
  121014  121008  121017  121023      14  121014  121008  121017  121026      15
  121011  121008  121002  121056      10  121011  121008  121017  121020      14
  121011  121008  121017  121023      14  121011  121008  121017  121026      15
  121008  121017  121026  121029      15  121008  121017  121026  121032      15
  121005  121002  121008  121011      10  121005  121002  121008  121014      10
  121005  121002  121008  121017      10  121005  121002  121056  121059      19
  121005  121002 -121056  121059       3  121005  121002 -121056  121059      20
  121005  121002  121056  121062       3  121002  121008  121017  121020      15
  121002  121008  121017  121023      15  121002  121056  121062  121065       2
  120999  120996  121002  121005       3  120999  120996  121002  121008       3
  120999  120996  121002  121056       3  120996  121002  121008  121011      10
  120996  121002  121008  121014      10  121089  121083  121092  121095       3
  121089  121083  121092  121098       3  121086  121083  121092  121095       3
  121086  121083  121092  121098       3  121080  121074  121068  121101      10
  121080  121074  121083  121086      14  121080  121074  121083  121089      14
  121080  121074  121083  121092      10  121077  121074  121068  121101      10
  121077  121074  121083  121086      14  121077  121074  121083  121089      14
  121077  121074  121083  121092      10  121071  121068  121074  121077      10
  121071  121068  121074  121080      10  121071  121068  121074  121083      10
  121071  121068  121101  121104       3  121071  121068  121101  121107       3
  121068  121074  121083  121086      15  121068  121074  121083  121089      15
  121065  121062  121068  121071       3  121065  121062  121068  121074       3
  121065  121062  121068  121101       3  121062  121068  121074  121077      10
  121062  121068  121074  121080      10  121230  121227  121233  121236      95
  121224  121221  121215  121227      90  121224  121221 -121215  121227      15
  121221  121215  121227  121230      90  121221  121215 -121227  121230      29
  121218  121215  121221  121224      95  121218  121215  121227  121230      10
  121218  121215  121227  121233      90  121218  121215 -121227  121233      29
  121215  121227  121233  121236      90  121215  121227 -121233  121236      15
  121206  121203  121209  121212     200  121197  121191  121188  121200      51
  121194  121191  121188  121200      51  121188  121200  121203  121206     200
  121185  121188  121191  121194      51  121185  121188  121191  121197      51
  121179  121176  121173  121212     204  121179  121176  121182  121185     205
  121173  121167  121227  121230      10  121170  121167  121173  121176       3
  121170  121167  121173  121212       3  121170  121167  121227  121215      10
  121170  121167  121227  121230      10  121170  121167  121227  121233      10
  121167  121173  121176  121179     204  121167  121227  121215  121218      10
  121167  121227  121233  121236      90  121167  121227 -121233  121236      15
  121164  121158  121215  121218      90  121164  121158 -121215  121218      29
  121164  121167  121227  121230      90  121164  121167 -121227  121230      29
  121161  121158  121164  121167     211  121161  121158  121215  121218      10
  121161  121158  121215  121221      90  121161  121158 -121215  121221      29
  121161  121158  121215  121227      10  121158  121164  121167  121170     211
  121158  121215  121221  121224      90  121158  121215 -121221  121224      15
  121158  121215  121227  121230      10  121155  121149  121158  121161      10
  121155  121149  121158  121164      90  121155  121149 -121158  121164      29
  121155  121149  121158  121215      10  121152  121149  121158  121161      10
  121152  121149  121158  121164      90  121152  121149 -121158  121164      29
  121152  121149  121158  121215      10  121149  121158  121215  121218      10
  121146  121149  121158  121161      90  121146  121149 -121158  121161      29
  121137  121146  121149  121152     215  121137  121146  121149  121155     215
  121278  121275  121281  121284       1  121278  121275 -121281  121284       2
  121275  121281  121287  121290       3  121272  121263  121257  121275      10
  121269  121263  121257  121275      10  121266  121263  121257  121275      10
  121260  121257  121263  121266      10  121260  121257  121263  121269      10
  121260  121257  121263  121272      10  121260  121257  121275  121278       3
  121260  121257  121275  121281       3  121257  121275  121281  121284       2
  121254  121245  121257  121260      10  121254  121245  121257  121263      10
  121254  121245  121257  121275      10  121251  121245  121257  121260      10
  121251  121245  121257  121263      10  121251  121245  121257  121275      10
  121248  121245  121257  121260      10  121248  121245  121257  121263      10
  121248  121245  121257  121275      10  121245  121257  121263  121266      10
  121245  121257  121263  121269      10  121245  121257  121263  121272      10
  121344  121341  121347  121350       1  121344  121341 -121347  121350       2
  121341  121347  121353  121356       3  121326  121320  121329  121332      10
  121326  121320  121329  121335      10  121326  121320  121329  121338      10
  121323  121320  121329  121332      10  121323  121320  121329  121335      10
  121323  121320  121329  121338      10  121317  121311  121320  121323      10
  121317  121311  121320  121326      10  121317  121311  121320  121329      10
  121314  121311  121320  121323      10  121314  121311  121320  121326      10
  121314  121311  121320  121329      10  121311  121320  121329  121332      10
  121311  121320  121329  121335      10  121311  121320  121329  121338      10
  121308  121302  121311  121314      14  121308  121302  121311  121317      14
  121308  121302  121311  121320      15  121305  121302  121311  121314      14
  121305  121302  121311  121317      14  121305  121302  121311  121320      15
  121302  121311  121320  121323      10  121302  121311  121320  121326      10
  121299  121293  121287  121341      10  121299  121293  121302  121305      14
  121299  121293  121302  121308      14  121299  121293  121302  121311      15
  121296  121293  121287  121341      10  121296  121293  121302  121305      14
  121296  121293  121302  121308      14  121296  121293  121302  121311      15
  121293  121302  121311  121314      15  121293  121302  121311  121317      15
  121290  121287  121293  121296      10  121290  121287  121293  121299      10
  121290  121287  121293  121302      10  121290  121287  121341  121344      19
  121290  121287 -121341  121344       3  121290  121287 -121341  121344      20
  121290  121287  121341  121347       3  121287  121293  121302  121305      15
  121287  121293  121302  121308      15  121287  121341  121347  121350       2
  121284  121281  121287  121290       3  121284  121281  121287  121293       3
  121284  121281  121287  121341       3  121281  121287  121293  121296      10
  121281  121287  121293  121299      10  121380  121377  121383  121386       1
  121380  121377 -121383  121386       2  121377  121383  121389  121392       3
  121365  121359  121353  121377      10  121365  121359  121368  121371       3
  121365  121359  121368  121374       3  121362  121359  121353  121377      10
  121362  121359  121368  121371       3  121362  121359  121368  121374       3
  121356  121353  121359  121362      10  121356  121353  121359  121365      10
  121356  121353  121359  121368      10  121356  121353  121377  121380      19
  121356  121353 -121377  121380       3  121356  121353 -121377  121380      20
  121356  121353  121377  121383       3  121353  121377  121383  121386       2
  121350  121347  121353  121356       3  121350  121347  121353  121359       3
  121350  121347  121353  121377       3  121347  121353  121359  121362      10
  121347  121353  121359  121365      10  121428  121425  121431  121434       1
  121428  121425 -121431  121434       2  121425  121431  121437  121440       3
  121410  121401  121395  121413      15  121407  121401  121395  121413      15
  121404  121401  121395  121413      15  121401  121395  121413  121416      15
  121401  121395  121413  121419      15  121401  121395  121413  121422      15
  121398  121395  121389  121425      10  121398  121395  121401  121404      14
  121398  121395  121401  121407      14  121398  121395  121401  121410      14
  121398  121395  121413  121416      14  121398  121395  121413  121419      14
  121398  121395  121413  121422      14  121392  121389  121395  121398      10
  121392  121389  121395  121401      10  121392  121389  121395  121413      10
  121392  121389  121425  121428      19  121392  121389 -121425  121428       3
  121392  121389 -121425  121428      20  121392  121389  121425  121431       3
  121389  121395  121401  121404      15  121389  121395  121401  121407      15
  121389  121395  121401  121410      15  121389  121395  121413  121416      15
  121389  121395  121413  121419      15  121389  121395  121413  121422      15
  121389  121425  121431  121434       2  121386  121383  121389  121392       3
  121386  121383  121389  121395       3  121386  121383  121389  121425       3
  121383  121389  121395  121398      10  121494  121491  121497  121500       1
  121494  121491 -121497  121500       2  121491  121497  121503  121506       3
  121476  121470  121479  121482      10  121476  121470  121479  121485      10
  121476  121470  121479  121488      10  121473  121470  121479  121482      10
  121473  121470  121479  121485      10  121473  121470  121479  121488      10
  121467  121461  121470  121473      10  121467  121461  121470  121476      10
  121467  121461  121470  121479      10  121464  121461  121470  121473      10
  121464  121461  121470  121476      10  121464  121461  121470  121479      10
  121461  121470  121479  121482      10  121461  121470  121479  121485      10
  121461  121470  121479  121488      10  121458  121452  121461  121464      14
  121458  121452  121461  121467      14  121458  121452  121461  121470      15
  121455  121452  121461  121464      14  121455  121452  121461  121467      14
  121455  121452  121461  121470      15  121452  121461  121470  121473      10
  121452  121461  121470  121476      10  121449  121443  121437  121491      10
  121449  121443  121452  121455      14  121449  121443  121452  121458      14
  121449  121443  121452  121461      15  121446  121443  121437  121491      10
  121446  121443  121452  121455      14  121446  121443  121452  121458      14
  121446  121443  121452  121461      15  121443  121452  121461  121464      15
  121443  121452  121461  121467      15  121440  121437  121443  121446      10
  121440  121437  121443  121449      10  121440  121437  121443  121452      10
  121440  121437  121491  121494      19  121440  121437 -121491  121494       3
  121440  121437 -121491  121494      20  121440  121437  121491  121497       3
  121437  121443  121452  121455      15  121437  121443  121452  121458      15
  121437  121491  121497  121500       2  121434  121431  121437  121440       3
  121434  121431  121437  121443       3  121434  121431  121437  121491       3
  121431  121437  121443  121446      10  121431  121437  121443  121449      10
  121554  121551  121557  121560       1  121554  121551 -121557  121560       2
  121551  121557  121563  121566       3  121551  121557  121563  121569       3
  121542  121539  121545  121548      41  121536  121533  121539  121542      41
  121536  121533  121539  121545      41  121533  121539  121545  121548      41
  121530  121527  121533  121536      41  121530  121527  121533  121539      41
  121527  121533  121539  121542      41  121524  121521  121518  121545      41
  121524  121521  121527  121530      41  121524  121521  121527  121533      41
  121521  121518  121545  121548      41  121521  121527  121533  121536      41
  121518  121521  121527  121530      41  121518  121545  121539  121542      41
  121515  121509  121503  121551      10  121515  121509  121518  121521       3
  121515  121509  121518  121545       3  121512  121509  121503  121551      10
  121512  121509  121518  121521       3  121512  121509  121518  121545       3
  121509  121518  121521  121524      41  121509  121518  121545  121548      41
  121506  121503  121509  121512      10  121506  121503  121509  121515      10
  121506  121503  121509  121518      10  121506  121503  121551  121554      19
  121506  121503 -121551  121554       3  121506  121503 -121551  121554      20
  121506  121503  121551  121557       3  121503  121551  121557  121560       2
  121500  121497  121503  121506       3  121500  121497  121503  121509       3
  121500  121497  121503  121551       3  121497  121503  121509  121512      10
  121497  121503  121509  121515      10  121575  121572  121578  121581       1
  121575  121572 -121578  121581       2  121572  121578  121584  121587       3
  121569  121563  121572  121575      19  121569  121563 -121572  121575       3
  121569  121563 -121572  121575      20  121569  121563  121572  121578       3
  121566  121563  121572  121575      19  121566  121563 -121572  121575       3
  121566  121563 -121572  121575      20  121566  121563  121572  121578       3
  121563  121572  121578  121581       2  121560  121557  121563  121566       3
  121560  121557  121563  121569       3  121560  121557  121563  121572       3
  121605  121602  121608  121611       1  121605  121602 -121608  121611       2
  121602  121608  121614  121617       3  121599  121590  121584  121602      10
  121596  121590  121584  121602      10  121593  121590  121584  121602      10
  121587  121584  121590  121593      10  121587  121584  121590  121596      10
  121587  121584  121590  121599      10  121587  121584  121602  121605      19
  121587  121584 -121602  121605       3  121587  121584 -121602  121605      20
  121587  121584  121602  121608       3  121584  121602  121608  121611       2
  121581  121578  121584  121587       3  121581  121578  121584  121590       3
  121581  121578  121584  121602       3  121578  121584  121590  121593      10
  121578  121584  121590  121596      10  121578  121584  121590  121599      10
  121641  121638  121644  121647       1  121641  121638 -121644  121647       2
  121638  121644  121650  121653       3  121626  121620  121614  121638      10
  121626  121620  121629  121632       3  121626  121620  121629  121635       3
  121623  121620  121614  121638      10  121623  121620  121629  121632       3
  121623  121620  121629  121635       3  121617  121614  121620  121623      10
  121617  121614  121620  121626      10  121617  121614  121620  121629      10
  121617  121614  121638  121641      19  121617  121614 -121638  121641       3
  121617  121614 -121638  121641      20  121617  121614  121638  121644       3
  121614  121638  121644  121647       2  121611  121608  121614  121617       3
  121611  121608  121614  121620       3  121611  121608  121614  121638       3
  121608  121614  121620  121623      10  121608  121614  121620  121626      10
  121671  121668  121674  121677       1  121671  121668 -121674  121677       2
  121668  121674  121680  121683       3  121665  121656  121650  121668      10
  121662  121656  121650  121668      10  121659  121656  121650  121668      10
  121653  121650  121656  121659      10  121653  121650  121656  121662      10
  121653  121650  121656  121665      10  121653  121650  121668  121671      19
  121653  121650 -121668  121671       3  121653  121650 -121668  121671      20
  121653  121650  121668  121674       3  121650  121668  121674  121677       2
  121647  121644  121650  121653       3  121647  121644  121650  121656       3
  121647  121644  121650  121668       3  121644  121650  121656  121659      10
  121644  121650  121656  121662      10  121644  121650  121656  121665      10
  121743  121740  121746  121749       1  121743  121740 -121746  121749       2
  121740  121746  121752  121755       3  121728  121722  121719  121731      51
  121728  121722 -121719  121731       6  121725  121722  121719  121731      51
  121725  121722 -121719  121731       6  121722  121719  121731  121734      51
  121722  121719 -121731  121734       6  121722  121719  121731  121737      51
  121722  121719 -121731  121737       6  121716  121713  121719  121722      51
  121716  121713 -121719  121722       6  121716  121713  121719  121731      51
  121716  121713 -121719  121731       6  121713  121719  121722  121725      51
  121713  121719 -121722  121725       6  121713  121719  121722  121728      51
  121713  121719 -121722  121728       6  121713  121719  121731  121734      51
  121713  121719 -121731  121734       6  121713  121719  121731  121737      51
  121713  121719 -121731  121737       6  121710  121704  121713  121716      29
  121710  121704  121713  121719      29  121707  121704  121713  121716      29
  121707  121704  121713  121719      29  121701  121695  121704  121707      10
  121701  121695  121704  121710      10  121701  121695  121704  121713      10
  121698  121695  121704  121707      10  121698  121695  121704  121710      10
  121698  121695  121704  121713      10  121695  121704  121713  121716      29
  121692  121686  121680  121740      10  121692  121686  121695  121698      14
  121692  121686  121695  121701      14  121692  121686  121695  121704      15
  121689  121686  121680  121740      10  121689  121686  121695  121698      14
  121689  121686  121695  121701      14  121689  121686  121695  121704      15
  121686  121695  121704  121707      10  121686  121695  121704  121710      10
  121683  121680  121686  121689      10  121683  121680  121686  121692      10
  121683  121680  121686  121695      10  121683  121680  121740  121743      19
  121683  121680 -121740  121743       3  121683  121680 -121740  121743      20
  121683  121680  121740  121746       3  121680  121686  121695  121698      15
  121680  121686  121695  121701      15  121680  121740  121746  121749       2
  121677  121674  121680  121683       3  121677  121674  121680  121686       3
  121677  121674  121680  121740       3  121674  121680  121686  121689      10
  121674  121680  121686  121692      10  121773  121770  121776  121779       1
  121773  121770 -121776  121779       2  121770  121776  121782  121785       3
  121767  121758  121752  121770      10  121764  121758  121752  121770      10
  121761  121758  121752  121770      10  121755  121752  121758  121761      10
  121755  121752  121758  121764      10  121755  121752  121758  121767      10
  121755  121752  121770  121773      19  121755  121752 -121770  121773       3
  121755  121752 -121770  121773      20  121755  121752  121770  121776       3
  121752  121770  121776  121779       2  121749  121746  121752  121755       3
  121749  121746  121752  121758       3  121749  121746  121752  121770       3
  121746  121752  121758  121761      10  121746  121752  121758  121764      10
  121746  121752  121758  121767      10  121830  121827  121833  121836       1
  121830  121827 -121833  121836       2  121827  121833  121839  121842       3
  121812  121803  121797  121815      15  121809  121803  121797  121815      15
  121806  121803  121797  121815      15  121803  121797  121815  121818      15
  121803  121797  121815  121821      15  121803  121797  121815  121824      15
  121800  121797  121803  121806      14  121800  121797  121803  121809      14
  121800  121797  121803  121812      14  121800  121797  121815  121818      14
  121800  121797  121815  121821      14  121800  121797  121815  121824      14
  121794  121788  121782  121827      10  121794  121788  121797  121800      14
  121794  121788  121797  121803      15  121794  121788  121797  121815      15
  121791  121788  121782  121827      10  121791  121788  121797  121800      14
  121791  121788  121797  121803      15  121791  121788  121797  121815      15
  121788  121797  121803  121806      15  121788  121797  121803  121809      15
  121788  121797  121803  121812      15  121788  121797  121815  121818      15
  121788  121797  121815  121821      15  121788  121797  121815  121824      15
  121785  121782  121788  121791      10  121785  121782  121788  121794      10
  121785  121782  121788  121797      10  121785  121782  121827  121830      19
  121785  121782 -121827  121830       3  121785  121782 -121827  121830      20
  121785  121782  121827  121833       3  121782  121788  121797  121800      15
  121782  121827  121833  121836       2  121779  121776  121782  121785       3
  121779  121776  121782  121788       3  121779  121776  121782  121827       3
  121776  121782  121788  121791      10  121776  121782  121788  121794      10
  121881  121878  121884  121887       1  121881  121878 -121884  121887       2
  121878  121884  121890  121893       3  121860  121854  121863  121866      63
  121857  121854  121863  121866      63  121854  121863  121866  121869      63
  121854  121863  121866  121872      63  121854  121863  121866  121875      63
  121851  121845  121839  121878      10  121851  121845  121854  121857      10
  121851  121845  121854  121860      10  121851  121845  121854  121863      10
  121848  121845  121839  121878      10  121848  121845  121854  121857      10
  121848  121845  121854  121860      10  121848  121845  121854  121863      10
  121842  121839  121845  121848      10  121842  121839  121845  121851      10
  121842  121839  121845  121854      10  121842  121839  121878  121881      19
  121842  121839 -121878  121881       3  121842  121839 -121878  121881      20
  121842  121839  121878  121884       3  121839  121845  121854  121857      10
  121839  121845  121854  121860      10  121839  121878  121884  121887       2
  121836  121833  121839  121842       3  121836  121833  121839  121845       3
  121836  121833  121839  121878       3  121833  121839  121845  121848      10
  121833  121839  121845  121851      10  121938  121935  121941  121944       1
  121938  121935 -121941  121944       2  121935  121941  121947  121950       3
  121920  121911  121905  121923      15  121917  121911  121905  121923      15
  121914  121911  121905  121923      15  121911  121905  121923  121926      15
  121911  121905  121923  121929      15  121911  121905  121923  121932      15
  121908  121905  121911  121914      14  121908  121905  121911  121917      14
  121908  121905  121911  121920      14  121908  121905  121923  121926      14
  121908  121905  121923  121929      14  121908  121905  121923  121932      14
  121902  121896  121890  121935      10  121902  121896  121905  121908      14
  121902  121896  121905  121911      15  121902  121896  121905  121923      15
  121899  121896  121890  121935      10  121899  121896  121905  121908      14
  121899  121896  121905  121911      15  121899  121896  121905  121923      15
  121896  121905  121911  121914      15  121896  121905  121911  121917      15
  121896  121905  121911  121920      15  121896  121905  121923  121926      15
  121896  121905  121923  121929      15  121896  121905  121923  121932      15
  121893  121890  121896  121899      10  121893  121890  121896  121902      10
  121893  121890  121896  121905      10  121893  121890  121935  121938      19
  121893  121890 -121935  121938       3  121893  121890 -121935  121938      20
  121893  121890  121935  121941       3  121890  121896  121905  121908      15
  121890  121935  121941  121944       2  121887  121884  121890  121893       3
  121887  121884  121890  121896       3  121887  121884  121890  121935       3
  121884  121890  121896  121899      10  121884  121890  121896  121902      10
  121989  121986  121992  121995       1  121989  121986 -121992  121995       2
  121986  121992  121998  122001       3  121986  121992  121998  122004       3
  121974  121971  121977  121980       1  121974  121971 -121977  121980       2
  121974  121971  121977  121983       1  121974  121971 -121977  121983       2
  121968  121962  121971  121974      19  121968  121962 -121971  121974       3
  121968  121962 -121971  121974      20  121968  121962  121971  121977       3
  121965  121962  121971  121974      19  121965  121962 -121971  121974       3
  121965  121962 -121971  121974      20  121965  121962  121971  121977       3
  121962  121971  121977  121980       2  121962  121971  121977  121983       2
  121959  121953  121947  121986      10  121959  121953  121962  121965      14
  121959  121953  121962  121968      14  121959  121953  121962  121971      10
  121956  121953  121947  121986      10  121956  121953  121962  121965      14
  121956  121953  121962  121968      14  121956  121953  121962  121971      10
  121950  121947  121953  121956      10  121950  121947  121953  121959      10
  121950  121947  121953  121962      10  121950  121947  121986  121989      19
  121950  121947 -121986  121989       3  121950  121947 -121986  121989      20
  121950  121947  121986  121992       3  121947  121953  121962  121965      15
  121947  121953  121962  121968      15  121947  121986  121992  121995       2
  121944  121941  121947  121950       3  121944  121941  121947  121953       3
  121944  121941  121947  121986       3  121941  121947  121953  121956      10
  121941  121947  121953  121959      10  122010  122007  122013  122016       1
  122010  122007 -122013  122016       2  122007  122013  122019  122022       3
  122004  121998  122007  122010      19  122004  121998 -122007  122010       3
  122004  121998 -122007  122010      20  122004  121998  122007  122013       3
  122001  121998  122007  122010      19  122001  121998 -122007  122010       3
  122001  121998 -122007  122010      20  122001  121998  122007  122013       3
  121998  122007  122013  122016       2  121995  121992  121998  122001       3
  121995  121992  121998  122004       3  121995  121992  121998  122007       3
  122058  122055  122061  122064       1  122058  122055 -122061  122064       2
  122055  122061  122067  122070       3  122040  122031  122025  122043      15
  122037  122031  122025  122043      15  122034  122031  122025  122043      15
  122031  122025  122043  122046      15  122031  122025  122043  122049      15
  122031  122025  122043  122052      15  122028  122025  122019  122055      10
  122028  122025  122031  122034      14  122028  122025  122031  122037      14
  122028  122025  122031  122040      14  122028  122025  122043  122046      14
  122028  122025  122043  122049      14  122028  122025  122043  122052      14
  122022  122019  122025  122028      10  122022  122019  122025  122031      10
  122022  122019  122025  122043      10  122022  122019  122055  122058      19
  122022  122019 -122055  122058       3  122022  122019 -122055  122058      20
  122022  122019  122055  122061       3  122019  122025  122031  122034      15
  122019  122025  122031  122037      15  122019  122025  122031  122040      15
  122019  122025  122043  122046      15  122019  122025  122043  122049      15
  122019  122025  122043  122052      15  122019  122055  122061  122064       2
  122016  122013  122019  122022       3  122016  122013  122019  122025       3
  122016  122013  122019  122055       3  122013  122019  122025  122028      10
  122094  122091  122097  122100       1  122094  122091 -122097  122100       2
  122091  122097  122103  122106       3  122079  122073  122067  122091      10
  122079  122073  122082  122085       3  122079  122073  122082  122088       3
  122076  122073  122067  122091      10  122076  122073  122082  122085       3
  122076  122073  122082  122088       3  122070  122067  122073  122076      10
  122070  122067  122073  122079      10  122070  122067  122073  122082      10
  122070  122067  122091  122094      19  122070  122067 -122091  122094       3
  122070  122067 -122091  122094      20  122070  122067  122091  122097       3
  122067  122091  122097  122100       2  122064  122061  122067  122070       3
  122064  122061  122067  122073       3  122064  122061  122067  122091       3
  122061  122067  122073  122076      10  122061  122067  122073  122079      10
  122151  122148  122154  122157       1  122151  122148 -122154  122157       2
  122148  122154  122160  122163       3  122133  122124  122118  122136      15
  122130  122124  122118  122136      15  122127  122124  122118  122136      15
  122124  122118  122136  122139      15  122124  122118  122136  122142      15
  122124  122118  122136  122145      15  122121  122118  122124  122127      14
  122121  122118  122124  122130      14  122121  122118  122124  122133      14
  122121  122118  122136  122139      14  122121  122118  122136  122142      14
  122121  122118  122136  122145      14  122115  122109  122103  122148      10
  122115  122109  122118  122121      14  122115  122109  122118  122124      15
  122115  122109  122118  122136      15  122112  122109  122103  122148      10
  122112  122109  122118  122121      14  122112  122109  122118  122124      15
  122112  122109  122118  122136      15  122109  122118  122124  122127      15
  122109  122118  122124  122130      15  122109  122118  122124  122133      15
  122109  122118  122136  122139      15  122109  122118  122136  122142      15
  122109  122118  122136  122145      15  122106  122103  122109  122112      10
  122106  122103  122109  122115      10  122106  122103  122109  122118      10
  122106  122103  122148  122151      19  122106  122103 -122148  122151       3
  122106  122103 -122148  122151      20  122106  122103  122148  122154       3
  122103  122109  122118  122121      15  122103  122148  122154  122157       2
  122100  122097  122103  122106       3  122100  122097  122103  122109       3
  122100  122097  122103  122148       3  122097  122103  122109  122112      10
  122097  122103  122109  122115      10  122208  122205  122211  122214       1
  122208  122205 -122211  122214       2  122205  122211  122217  122220       3
  122190  122181  122175  122193      15  122187  122181  122175  122193      15
  122184  122181  122175  122193      15  122181  122175  122193  122196      15
  122181  122175  122193  122199      15  122181  122175  122193  122202      15
  122178  122175  122181  122184      14  122178  122175  122181  122187      14
  122178  122175  122181  122190      14  122178  122175  122193  122196      14
  122178  122175  122193  122199      14  122178  122175  122193  122202      14
  122172  122166  122160  122205      10  122172  122166  122175  122178      14
  122172  122166  122175  122181      15  122172  122166  122175  122193      15
  122169  122166  122160  122205      10  122169  122166  122175  122178      14
  122169  122166  122175  122181      15  122169  122166  122175  122193      15
  122166  122175  122181  122184      15  122166  122175  122181  122187      15
  122166  122175  122181  122190      15  122166  122175  122193  122196      15
  122166  122175  122193  122199      15  122166  122175  122193  122202      15
  122163  122160  122166  122169      10  122163  122160  122166  122172      10
  122163  122160  122166  122175      10  122163  122160  122205  122208      19
  122163  122160 -122205  122208       3  122163  122160 -122205  122208      20
  122163  122160  122205  122211       3  122160  122166  122175  122178      15
  122160  122205  122211  122214       2  122157  122154  122160  122163       3
  122157  122154  122160  122166       3  122157  122154  122160  122205       3
  122154  122160  122166  122169      10  122154  122160  122166  122172      10
  122238  122235  122241  122244       1  122238  122235 -122241  122244       2
  122235  122241  122247  122250       3  122232  122223  122217  122235      10
  122229  122223  122217  122235      10  122226  122223  122217  122235      10
  122220  122217  122223  122226      10  122220  122217  122223  122229      10
  122220  122217  122223  122232      10  122220  122217  122235  122238      19
  122220  122217 -122235  122238       3  122220  122217 -122235  122238      20
  122220  122217  122235  122241       3  122217  122235  122241  122244       2
  122214  122211  122217  122220       3  122214  122211  122217  122223       3
  122214  122211  122217  122235       3  122211  122217  122223  122226      10
  122211  122217  122223  122229      10  122211  122217  122223  122232      10
  122274  122271  122277  122280       1  122274  122271 -122277  122280       2
  122271  122277  122283  122286       3  122259  122253  122247  122271      10
  122259  122253  122262  122265       3  122259  122253  122262  122268       3
  122256  122253  122247  122271      10  122256  122253  122262  122265       3
  122256  122253  122262  122268       3  122250  122247  122253  122256      10
  122250  122247  122253  122259      10  122250  122247  122253  122262      10
  122250  122247  122271  122274      19  122250  122247 -122271  122274       3
  122250  122247 -122271  122274      20  122250  122247  122271  122277       3
  122247  122271  122277  122280       2  122244  122241  122247  122250       3
  122244  122241  122247  122253       3  122244  122241  122247  122271       3
  122241  122247  122253  122256      10  122241  122247  122253  122259      10
  122304  122301  122307  122310       1  122304  122301 -122307  122310       2
  122301  122307  122313  122316       3  122298  122289  122283  122301      10
  122295  122289  122283  122301      10  122292  122289  122283  122301      10
  122286  122283  122289  122292      10  122286  122283  122289  122295      10
  122286  122283  122289  122298      10  122286  122283  122301  122304      19
  122286  122283 -122301  122304       3  122286  122283 -122301  122304      20
  122286  122283  122301  122307       3  122283  122301  122307  122310       2
  122280  122277  122283  122286       3  122280  122277  122283  122289       3
  122280  122277  122283  122301       3  122277  122283  122289  122292      10
  122277  122283  122289  122295      10  122277  122283  122289  122298      10
  122352  122349  122355  122358       1  122352  122349 -122355  122358       2
  122349  122355  122361  122364       3  122334  122325  122319  122337      15
  122331  122325  122319  122337      15  122328  122325  122319  122337      15
  122325  122319  122337  122340      15  122325  122319  122337  122343      15
  122325  122319  122337  122346      15  122322  122319  122313  122349      10
  122322  122319  122325  122328      14  122322  122319  122325  122331      14
  122322  122319  122325  122334      14  122322  122319  122337  122340      14
  122322  122319  122337  122343      14  122322  122319  122337  122346      14
  122316  122313  122319  122322      10  122316  122313  122319  122325      10
  122316  122313  122319  122337      10  122316  122313  122349  122352      19
  122316  122313 -122349  122352       3  122316  122313 -122349  122352      20
  122316  122313  122349  122355       3  122313  122319  122325  122328      15
  122313  122319  122325  122331      15  122313  122319  122325  122334      15
  122313  122319  122337  122340      15  122313  122319  122337  122343      15
  122313  122319  122337  122346      15  122313  122349  122355  122358       2
  122310  122307  122313  122316       3  122310  122307  122313  122319       3
  122310  122307  122313  122349       3  122307  122313  122319  122322      10
  122382  122379  122385  122388       1  122382  122379 -122385  122388       2
  122379  122385  122391  122394       3  122376  122367  122361  122379      10
  122373  122367  122361  122379      10  122370  122367  122361  122379      10
  122364  122361  122367  122370      10  122364  122361  122367  122373      10
  122364  122361  122367  122376      10  122364  122361  122379  122382      19
  122364  122361 -122379  122382       3  122364  122361 -122379  122382      20
  122364  122361  122379  122385       3  122361  122379  122385  122388       2
  122358  122355  122361  122364       3  122358  122355  122361  122367       3
  122358  122355  122361  122379       3  122355  122361  122367  122370      10
  122355  122361  122367  122373      10  122355  122361  122367  122376      10
  122430  122427  122433  122436       1  122430  122427 -122433  122436       2
  122427  122433  122439  122442       3  122412  122403  122397  122415      15
  122409  122403  122397  122415      15  122406  122403  122397  122415      15
  122403  122397  122415  122418      15  122403  122397  122415  122421      15
  122403  122397  122415  122424      15  122400  122397  122391  122427      10
  122400  122397  122403  122406      14  122400  122397  122403  122409      14
  122400  122397  122403  122412      14  122400  122397  122415  122418      14
  122400  122397  122415  122421      14  122400  122397  122415  122424      14
  122394  122391  122397  122400      10  122394  122391  122397  122403      10
  122394  122391  122397  122415      10  122394  122391  122427  122430      19
  122394  122391 -122427  122430       3  122394  122391 -122427  122430      20
  122394  122391  122427  122433       3  122391  122397  122403  122406      15
  122391  122397  122403  122409      15  122391  122397  122403  122412      15
  122391  122397  122415  122418      15  122391  122397  122415  122421      15
  122391  122397  122415  122424      15  122391  122427  122433  122436       2
  122388  122385  122391  122394       3  122388  122385  122391  122397       3
  122388  122385  122391  122427       3  122385  122391  122397  122400      10
  122472  122469  122475  122478       1  122472  122469 -122475  122478       2
  122469  122475  122481  122484       3  122460  122451  122445  122463      90
  122460  122451 -122445  122463      29  122457  122451  122445  122463      90
  122457  122451 -122445  122463      29  122454  122451  122445  122463      90
  122454  122451 -122445  122463      29  122451  122445  122463  122466      91
  122451  122445 -122463  122466      92  122451  122445 -122463  122466      93
  122451  122445 -122463  122466      94  122448  122445  122439  122469      10
  122448  122445  122451  122454      10  122448  122445  122451  122457      10
  122448  122445  122451  122460      10  122448  122445  122463  122466      95
  122442  122439  122445  122448      10  122442  122439  122445  122451      10
  122442  122439  122445  122463      90  122442  122439 -122445  122463      29
  122442  122439  122469  122472      19  122442  122439 -122469  122472       3
  122442  122439 -122469  122472      20  122442  122439  122469  122475       3
  122439  122445  122451  122454      15  122439  122445  122451  122457      15
  122439  122445  122451  122460      15  122439  122445  122463  122466      96
  122439  122445 -122463  122466      97  122439  122445 -122463  122466      93
  122439  122445 -122463  122466      98  122439  122469  122475  122478       2
  122436  122433  122439  122442       3  122436  122433  122439  122445       3
  122436  122433  122439  122469       3  122433  122439  122445  122448      10
  122523  122520  122526  122529       1  122523  122520 -122526  122529       2
  122520  122526  122532  122535       3  122520  122526  122532  122538       3
  122502  122496  122505  122508      63  122499  122496  122505  122508      63
  122496  122505  122508  122511      63  122496  122505  122508  122514      63
  122496  122505  122508  122517      63  122493  122487  122481  122520      10
  122493  122487  122496  122499      10  122493  122487  122496  122502      10
  122493  122487  122496  122505      10  122490  122487  122481  122520      10
  122490  122487  122496  122499      10  122490  122487  122496  122502      10
  122490  122487  122496  122505      10  122484  122481  122487  122490      10
  122484  122481  122487  122493      10  122484  122481  122487  122496      10
  122484  122481  122520  122523      19  122484  122481 -122520  122523       3
  122484  122481 -122520  122523      20  122484  122481  122520  122526       3
  122481  122487  122496  122499      10  122481  122487  122496  122502      10
  122481  122520  122526  122529       2  122478  122475  122481  122484       3
  122478  122475  122481  122487       3  122478  122475  122481  122520       3
  122475  122481  122487  122490      10  122475  122481  122487  122493      10
  122541  122547  122550  122553       3  122541  122547  122550  122556       3
  122541  122547  122577  122580       3  122538  122532  122541  122544      19
  122538  122532 -122541  122544       3  122538  122532 -122541  122544      20
  122538  122532  122541  122547       3  122535  122532  122541  122544      19
  122535  122532 -122541  122544       3  122535  122532 -122541  122544      20
  122535  122532  122541  122547       3  122529  122526  122532  122535       3
  122529  122526  122532  122538       3  122529  122526  122532  122541       3
  122586  122583  122589  122592       1  122586  122583 -122589  122592       2
  122583  122589  122595  122598       3  122580  122577  122583  122586      19
  122580  122577 -122583  122586       3  122580  122577 -122583  122586      20
  122580  122577  122583  122589       3  122577  122583  122589  122592       2
  122574  122568  122577  122580      10  122574  122568  122577  122583      10
  122571  122568  122577  122580      10  122571  122568  122577  122583      10
  122565  122559  122568  122571      14  122565  122559  122568  122574      14
  122565  122559  122568  122577      15  122562  122559  122568  122571      14
  122562  122559  122568  122574      14  122562  122559  122568  122577      15
  122559  122568  122577  122580      10  122556  122550  122547  122577       3
  122556  122550  122559  122562      10  122556  122550  122559  122565      10
  122556  122550  122559  122568      10  122553  122550  122547  122577       3
  122553  122550  122559  122562      10  122553  122550  122559  122565      10
  122553  122550  122559  122568      10  122550  122547  122577  122580       3
  122550  122559  122568  122571      15  122550  122559  122568  122574      15
  122547  122550  122559  122562      10  122547  122550  122559  122565      10
  122547  122577  122568  122571      10  122547  122577  122568  122574      10
  122652  122649  122655  122658       1  122652  122649 -122655  122658       2
  122649  122655  122661  122664       3  122649  122655  122661  122667       3
  122634  122628  122637  122640      10  122634  122628  122637  122643      10
  122634  122628  122637  122646      10  122631  122628  122637  122640      10
  122631  122628  122637  122643      10  122631  122628  122637  122646      10
  122625  122619  122628  122631      10  122625  122619  122628  122634      10
  122625  122619  122628  122637      10  122622  122619  122628  122631      10
  122622  122619  122628  122634      10  122622  122619  122628  122637      10
  122619  122628  122637  122640      10  122619  122628  122637  122643      10
  122619  122628  122637  122646      10  122616  122610  122619  122622      14
  122616  122610  122619  122625      14  122616  122610  122619  122628      15
  122613  122610  122619  122622      14  122613  122610  122619  122625      14
  122613  122610  122619  122628      15  122610  122619  122628  122631      10
  122610  122619  122628  122634      10  122607  122601  122595  122649      10
  122607  122601  122610  122613      14  122607  122601  122610  122616      14
  122607  122601  122610  122619      15  122604  122601  122595  122649      10
  122604  122601  122610  122613      14  122604  122601  122610  122616      14
  122604  122601  122610  122619      15  122601  122610  122619  122622      15
  122601  122610  122619  122625      15  122598  122595  122601  122604      10
  122598  122595  122601  122607      10  122598  122595  122601  122610      10
  122598  122595  122649  122652      19  122598  122595 -122649  122652       3
  122598  122595 -122649  122652      20  122598  122595  122649  122655       3
  122595  122601  122610  122613      15  122595  122601  122610  122616      15
  122595  122649  122655  122658       2  122592  122589  122595  122598       3
  122592  122589  122595  122601       3  122592  122589  122595  122649       3
  122589  122595  122601  122604      10  122589  122595  122601  122607      10
  122673  122670  122676  122679       1  122673  122670 -122676  122679       2
  122670  122676  122682  122685       3  122667  122661  122670  122673      19
  122667  122661 -122670  122673       3  122667  122661 -122670  122673      20
  122667  122661  122670  122676       3  122664  122661  122670  122673      19
  122664  122661 -122670  122673       3  122664  122661 -122670  122673      20
  122664  122661  122670  122676       3  122661  122670  122676  122679       2
  122658  122655  122661  122664       3  122658  122655  122661  122667       3
  122658  122655  122661  122670       3  122745  122742  122748  122751       1
  122745  122742 -122748  122751       2  122742  122748  122754  122757       3
  122730  122724  122721  122733      51  122730  122724 -122721  122733       6
  122727  122724  122721  122733      51  122727  122724 -122721  122733       6
  122724  122721  122733  122736      51  122724  122721 -122733  122736       6
  122724  122721  122733  122739      51  122724  122721 -122733  122739       6
  122718  122715  122721  122724      51  122718  122715 -122721  122724       6
  122718  122715  122721  122733      51  122718  122715 -122721  122733       6
  122715  122721  122724  122727      51  122715  122721 -122724  122727       6
  122715  122721  122724  122730      51  122715  122721 -122724  122730       6
  122715  122721  122733  122736      51  122715  122721 -122733  122736       6
  122715  122721  122733  122739      51  122715  122721 -122733  122739       6
  122712  122706  122715  122718      29  122712  122706  122715  122721      29
  122709  122706  122715  122718      29  122709  122706  122715  122721      29
  122703  122697  122706  122709      10  122703  122697  122706  122712      10
  122703  122697  122706  122715      10  122700  122697  122706  122709      10
  122700  122697  122706  122712      10  122700  122697  122706  122715      10
  122697  122706  122715  122718      29  122694  122688  122682  122742      10
  122694  122688  122697  122700      14  122694  122688  122697  122703      14
  122694  122688  122697  122706      15  122691  122688  122682  122742      10
  122691  122688  122697  122700      14  122691  122688  122697  122703      14
  122691  122688  122697  122706      15  122688  122697  122706  122709      10
  122688  122697  122706  122712      10  122685  122682  122688  122691      10
  122685  122682  122688  122694      10  122685  122682  122688  122697      10
  122685  122682  122742  122745      19  122685  122682 -122742  122745       3
  122685  122682 -122742  122745      20  122685  122682  122742  122748       3
  122682  122688  122697  122700      15  122682  122688  122697  122703      15
  122682  122742  122748  122751       2  122679  122676  122682  122685       3
  122679  122676  122682  122688       3  122679  122676  122682  122742       3
  122676  122682  122688  122691      10  122676  122682  122688  122694      10
  122787  122784  122790  122793       1  122787  122784 -122790  122793       2
  122784  122790  122796  122799       3  122775  122766  122760  122778      90
  122775  122766 -122760  122778      29  122772  122766  122760  122778      90
  122772  122766 -122760  122778      29  122769  122766  122760  122778      90
  122769  122766 -122760  122778      29  122766  122760  122778  122781      91
  122766  122760 -122778  122781      92  122766  122760 -122778  122781      93
  122766  122760 -122778  122781      94  122763  122760  122754  122784      10
  122763  122760  122766  122769      10  122763  122760  122766  122772      10
  122763  122760  122766  122775      10  122763  122760  122778  122781      95
  122757  122754  122760  122763      10  122757  122754  122760  122766      10
  122757  122754  122760  122778      90  122757  122754 -122760  122778      29
  122757  122754  122784  122787      19  122757  122754 -122784  122787       3
  122757  122754 -122784  122787      20  122757  122754  122784  122790       3
  122754  122760  122766  122769      15  122754  122760  122766  122772      15
  122754  122760  122766  122775      15  122754  122760  122778  122781      96
  122754  122760 -122778  122781      97  122754  122760 -122778  122781      93
  122754  122760 -122778  122781      98  122754  122784  122790  122793       2
  122751  122748  122754  122757       3  122751  122748  122754  122760       3
  122751  122748  122754  122784       3  122748  122754  122760  122763      10
  122835  122832  122838  122841       1  122835  122832 -122838  122841       2
  122832  122838  122844  122847       3  122817  122808  122802  122820      15
  122814  122808  122802  122820      15  122811  122808  122802  122820      15
  122808  122802  122820  122823      15  122808  122802  122820  122826      15
  122808  122802  122820  122829      15  122805  122802  122796  122832      10
  122805  122802  122808  122811      14  122805  122802  122808  122814      14
  122805  122802  122808  122817      14  122805  122802  122820  122823      14
  122805  122802  122820  122826      14  122805  122802  122820  122829      14
  122799  122796  122802  122805      10  122799  122796  122802  122808      10
  122799  122796  122802  122820      10  122799  122796  122832  122835      19
  122799  122796 -122832  122835       3  122799  122796 -122832  122835      20
  122799  122796  122832  122838       3  122796  122802  122808  122811      15
  122796  122802  122808  122814      15  122796  122802  122808  122817      15
  122796  122802  122820  122823      15  122796  122802  122820  122826      15
  122796  122802  122820  122829      15  122796  122832  122838  122841       2
  122793  122790  122796  122799       3  122793  122790  122796  122802       3
  122793  122790  122796  122832       3  122790  122796  122802  122805      10
  122892  122889  122895  122898       1  122892  122889 -122895  122898       2
  122889  122895  122901  122904       3  122874  122868  122877  122880      14
  122874  122868  122877  122883      14  122874  122868  122877  122886      14
  122871  122868  122877  122880      14  122871  122868  122877  122883      14
  122871  122868  122877  122886      14  122865  122856  122850  122868      15
  122862  122856  122850  122868      15  122859  122856  122850  122868      15
  122856  122850  122868  122871      15  122856  122850  122868  122874      15
  122853  122850  122844  122889      10  122853  122850  122856  122859      14
  122853  122850  122856  122862      14  122853  122850  122856  122865      14
  122853  122850  122868  122871      14  122853  122850  122868  122874      14
  122853  122850  122868  122877      15  122850  122868  122877  122880      15
  122850  122868  122877  122883      15  122850  122868  122877  122886      15
  122847  122844  122850  122853      10  122847  122844  122850  122856      10
  122847  122844  122850  122868      10  122847  122844  122889  122892      19
  122847  122844 -122889  122892       3  122847  122844 -122889  122892      20
  122847  122844  122889  122895       3  122844  122850  122856  122859      15
  122844  122850  122856  122862      15  122844  122850  122856  122865      15
  122844  122850  122868  122871      15  122844  122850  122868  122874      15
  122844  122889  122895  122898       2  122841  122838  122844  122847       3
  122841  122838  122844  122850       3  122841  122838  122844  122889       3
  122838  122844  122850  122853      10  122949  122946  122952  122955       1
  122949  122946 -122952  122955       2  122946  122952  122958  122961       3
  122931  122925  122934  122937      14  122931  122925  122934  122940      14
  122931  122925  122934  122943      14  122928  122925  122934  122937      14
  122928  122925  122934  122940      14  122928  122925  122934  122943      14
  122922  122913  122907  122925      15  122919  122913  122907  122925      15
  122916  122913  122907  122925      15  122913  122907  122925  122928      15
  122913  122907  122925  122931      15  122910  122907  122901  122946      10
  122910  122907  122913  122916      14  122910  122907  122913  122919      14
  122910  122907  122913  122922      14  122910  122907  122925  122928      14
  122910  122907  122925  122931      14  122910  122907  122925  122934      15
  122907  122925  122934  122937      15  122907  122925  122934  122940      15
  122907  122925  122934  122943      15  122904  122901  122907  122910      10
  122904  122901  122907  122913      10  122904  122901  122907  122925      10
  122904  122901  122946  122949      19  122904  122901 -122946  122949       3
  122904  122901 -122946  122949      20  122904  122901  122946  122952       3
  122901  122907  122913  122916      15  122901  122907  122913  122919      15
  122901  122907  122913  122922      15  122901  122907  122925  122928      15
  122901  122907  122925  122931      15  122901  122946  122952  122955       2
  122898  122895  122901  122904       3  122898  122895  122901  122907       3
  122898  122895  122901  122946       3  122895  122901  122907  122910      10
  122994  122991  122997  123000       1  122994  122991 -122997  123000       2
  122991  122997  123003  123006       3  122979  122973  122982  122985       3
  122979  122973  122982  122988       3  122976  122973  122982  122985       3
  122976  122973  122982  122988       3  122970  122964  122958  122991      10
  122970  122964  122973  122976      14  122970  122964  122973  122979      14
  122970  122964  122973  122982      10  122967  122964  122958  122991      10
  122967  122964  122973  122976      14  122967  122964  122973  122979      14
  122967  122964  122973  122982      10  122961  122958  122964  122967      10
  122961  122958  122964  122970      10  122961  122958  122964  122973      10
  122961  122958  122991  122994      19  122961  122958 -122991  122994       3
  122961  122958 -122991  122994      20  122961  122958  122991  122997       3
  122958  122964  122973  122976      15  122958  122964  122973  122979      15
  122958  122991  122997  123000       2  122955  122952  122958  122961       3
  122955  122952  122958  122964       3  122955  122952  122958  122991       3
  122952  122958  122964  122967      10  122952  122958  122964  122970      10
  123045  123042  123048  123051       1  123045  123042 -123048  123051       2
  123042  123048  123054  123057       3  123030  123027  123033  123036       1
  123030  123027 -123033  123036       2  123030  123027  123033  123039       1
  123030  123027 -123033  123039       2  123024  123018  123027  123030      19
  123024  123018 -123027  123030       3  123024  123018 -123027  123030      20
  123024  123018  123027  123033       3  123021  123018  123027  123030      19
  123021  123018 -123027  123030       3  123021  123018 -123027  123030      20
  123021  123018  123027  123033       3  123018  123027  123033  123036       2
  123018  123027  123033  123039       2  123015  123009  123003  123042      10
  123015  123009  123018  123021      14  123015  123009  123018  123024      14
  123015  123009  123018  123027      10  123012  123009  123003  123042      10
  123012  123009  123018  123021      14  123012  123009  123018  123024      14
  123012  123009  123018  123027      10  123006  123003  123009  123012      10
  123006  123003  123009  123015      10  123006  123003  123009  123018      10
  123006  123003  123042  123045      19  123006  123003 -123042  123045       3
  123006  123003 -123042  123045      20  123006  123003  123042  123048       3
  123003  123009  123018  123021      15  123003  123009  123018  123024      15
  123003  123042  123048  123051       2  123000  122997  123003  123006       3
  123000  122997  123003  123009       3  123000  122997  123003  123042       3
  122997  123003  123009  123012      10  122997  123003  123009  123015      10
  123078  123075  123081  123084       1  123078  123075 -123081  123084       2
  123075  123081  123087  123090       3  123066  123060  123054  123075      10
  123066  123060  123069  123072      95  123063  123060  123054  123075      10
  123063  123060  123069  123072      95  123057  123054  123060  123063      10
  123057  123054  123060  123066      10  123057  123054  123060  123069      90
  123057  123054 -123060  123069      29  123057  123054  123075  123078      19
  123057  123054 -123075  123078       3  123057  123054 -123075  123078      20
  123057  123054  123075  123081       3  123054  123060  123069  123072     127
  123054  123060 -123069  123072     128  123054  123060 -123069  123072     129
  123054  123060 -123069  123072     130  123054  123075  123081  123084       2
  123051  123048  123054  123057       3  123051  123048  123054  123060       3
  123051  123048  123054  123075       3  123048  123054  123060  123063      10
  123048  123054  123060  123066      10  123150  123147  123153  123156       1
  123150  123147 -123153  123156       2  123147  123153  123159  123162       3
  123147  123153  123159  123165       3  123135  123132  123138  123141      41
  123135  123132  123138  123144      41  123129  123126  123132  123135      41
  123129  123126  123132  123138      41  123126  123132  123138  123141      41
  123123  123120  123117  123144      41  123123  123120  123126  123129      41
  123123  123120  123126  123132      41  123120  123126  123132  123135      41
  123117  123120  123126  123129      41  123117  123144  123138  123141     135
  123114  123111  123117  123120     136  123114  123111  123117  123144     136
  123111  123117  123120  123123      41  123108  123105  123102  123144     137
  123108  123105  123111  123114     138  123108  123105  123111  123117     138
  123102  123105  123111  123114     138  123102  123144  123138  123141     135
  123099  123093  123087  123147      10  123099  123093  123102  123105       3
  123099  123093  123102  123144       3  123096  123093  123087  123147      10
  123096  123093  123102  123105       3  123096  123093  123102  123144       3
  123093  123102  123105  123108     137  123090  123087  123093  123096      10
  123090  123087  123093  123099      10  123090  123087  123093  123102      10
  123090  123087  123147  123150      19  123090  123087 -123147  123150       3
  123090  123087 -123147  123150      20  123090  123087  123147  123153       3
  123087  123147  123153  123156       2  123084  123081  123087  123090       3
  123084  123081  123087  123093       3  123084  123081  123087  123147       3
  123081  123087  123093  123096      10  123081  123087  123093  123099      10
  123171  123168  123174  123177       1  123171  123168 -123174  123177       2
  123168  123174  123180  123183       3  123165  123159  123168  123171      19
  123165  123159 -123168  123171       3  123165  123159 -123168  123171      20
  123165  123159  123168  123174       3  123162  123159  123168  123171      19
  123162  123159 -123168  123171       3  123162  123159 -123168  123171      20
  123162  123159  123168  123174       3  123159  123168  123174  123177       2
  123156  123153  123159  123162       3  123156  123153  123159  123165       3
  123156  123153  123159  123168       3  123201  123207  123210  123213       3
  123201  123207  123210  123216       3  123201  123207  123237  123240       3
  123192  123186  123180  123201      10  123192  123186  123195  123198      95
  123189  123186  123180  123201      10  123189  123186  123195  123198      95
  123183  123180  123186  123189      10  123183  123180  123186  123192      10
  123183  123180  123186  123195      90  123183  123180 -123186  123195      29
  123183  123180  123201  123204      19  123183  123180 -123201  123204       3
  123183  123180 -123201  123204      20  123183  123180  123201  123207       3
  123180  123186  123195  123198     127  123180  123186 -123195  123198     128
  123180  123186 -123195  123198     129  123180  123186 -123195  123198     130
  123177  123174  123180  123183       3  123177  123174  123180  123186       3
  123177  123174  123180  123201       3  123174  123180  123186  123189      10
  123174  123180  123186  123192      10  123246  123243  123249  123252       1
  123246  123243 -123249  123252       2  123243  123249  123255  123258       3
  123240  123237  123243  123246      19  123240  123237 -123243  123246       3
  123240  123237 -123243  123246      20  123240  123237  123243  123249       3
  123237  123243  123249  123252       2  123234  123228  123237  123240      10
  123234  123228  123237  123243      10  123231  123228  123237  123240      10
  123231  123228  123237  123243      10  123225  123219  123228  123231      14
  123225  123219  123228  123234      14  123225  123219  123228  123237      15
  123222  123219  123228  123231      14  123222  123219  123228  123234      14
  123222  123219  123228  123237      15  123219  123228  123237  123240      10
  123216  123210  123207  123237       3  123216  123210  123219  123222      10
  123216  123210  123219  123225      10  123216  123210  123219  123228      10
  123213  123210  123207  123237       3  123213  123210  123219  123222      10
  123213  123210  123219  123225      10  123213  123210  123219  123228      10
  123210  123207  123237  123240       3  123210  123219  123228  123231      15
  123210  123219  123228  123234      15  123207  123210  123219  123222      10
  123207  123210  123219  123225      10  123207  123237  123228  123231      10
  123207  123237  123228  123234      10  123312  123309  123315  123318       1
  123312  123309 -123315  123318       2  123309  123315  123321  123324       3
  123294  123288  123297  123300      10  123294  123288  123297  123303      10
  123294  123288  123297  123306      10  123291  123288  123297  123300      10
  123291  123288  123297  123303      10  123291  123288  123297  123306      10
  123285  123279  123288  123291      10  123285  123279  123288  123294      10
  123285  123279  123288  123297      10  123282  123279  123288  123291      10
  123282  123279  123288  123294      10  123282  123279  123288  123297      10
  123279  123288  123297  123300      10  123279  123288  123297  123303      10
  123279  123288  123297  123306      10  123276  123270  123279  123282      14
  123276  123270  123279  123285      14  123276  123270  123279  123288      15
  123273  123270  123279  123282      14  123273  123270  123279  123285      14
  123273  123270  123279  123288      15  123270  123279  123288  123291      10
  123270  123279  123288  123294      10  123267  123261  123255  123309      10
  123267  123261  123270  123273      14  123267  123261  123270  123276      14
  123267  123261  123270  123279      15  123264  123261  123255  123309      10
  123264  123261  123270  123273      14  123264  123261  123270  123276      14
  123264  123261  123270  123279      15  123261  123270  123279  123282      15
  123261  123270  123279  123285      15  123258  123255  123261  123264      10
  123258  123255  123261  123267      10  123258  123255  123261  123270      10
  123258  123255  123309  123312      19  123258  123255 -123309  123312       3
  123258  123255 -123309  123312      20  123258  123255  123309  123315       3
  123255  123261  123270  123273      15  123255  123261  123270  123276      15
  123255  123309  123315  123318       2  123252  123249  123255  123258       3
  123252  123249  123255  123261       3  123252  123249  123255  123309       3
  123249  123255  123261  123264      10  123249  123255  123261  123267      10
  123360  123357  123363  123366       1  123360  123357 -123363  123366       2
  123357  123363  123369  123372       3  123342  123333  123327  123345      15
  123339  123333  123327  123345      15  123336  123333  123327  123345      15
  123333  123327  123345  123348      15  123333  123327  123345  123351      15
  123333  123327  123345  123354      15  123330  123327  123321  123357      10
  123330  123327  123333  123336      14  123330  123327  123333  123339      14
  123330  123327  123333  123342      14  123330  123327  123345  123348      14
  123330  123327  123345  123351      14  123330  123327  123345  123354      14
  123324  123321  123327  123330      10  123324  123321  123327  123333      10
  123324  123321  123327  123345      10  123324  123321  123357  123360      19
  123324  123321 -123357  123360       3  123324  123321 -123357  123360      20
  123324  123321  123357  123363       3  123321  123327  123333  123336      15
  123321  123327  123333  123339      15  123321  123327  123333  123342      15
  123321  123327  123345  123348      15  123321  123327  123345  123351      15
  123321  123327  123345  123354      15  123321  123357  123363  123366       2
  123318  123315  123321  123324       3  123318  123315  123321  123327       3
  123318  123315  123321  123357       3  123315  123321  123327  123330      10
  123402  123399  123405  123408       1  123402  123399 -123405  123408       2
  123399  123405  123411  123414       3  123390  123381  123375  123393      90
  123390  123381 -123375  123393      29  123387  123381  123375  123393      90
  123387  123381 -123375  123393      29  123384  123381  123375  123393      90
  123384  123381 -123375  123393      29  123381  123375  123393  123396      91
  123381  123375 -123393  123396      92  123381  123375 -123393  123396      93
  123381  123375 -123393  123396      94  123378  123375  123369  123399      10
  123378  123375  123381  123384      10  123378  123375  123381  123387      10
  123378  123375  123381  123390      10  123378  123375  123393  123396      95
  123372  123369  123375  123378      10  123372  123369  123375  123381      10
  123372  123369  123375  123393      90  123372  123369 -123375  123393      29
  123372  123369  123399  123402      19  123372  123369 -123399  123402       3
  123372  123369 -123399  123402      20  123372  123369  123399  123405       3
  123369  123375  123381  123384      15  123369  123375  123381  123387      15
  123369  123375  123381  123390      15  123369  123375  123393  123396      96
  123369  123375 -123393  123396      97  123369  123375 -123393  123396      93
  123369  123375 -123393  123396      98  123369  123399  123405  123408       2
  123366  123363  123369  123372       3  123366  123363  123369  123375       3
  123366  123363  123369  123399       3  123363  123369  123375  123378      10
  123468  123465  123471  123474       1  123468  123465 -123471  123474       2
  123465  123471  123477  123480       3  123450  123444  123453  123456      10
  123450  123444  123453  123459      10  123450  123444  123453  123462      10
  123447  123444  123453  123456      10  123447  123444  123453  123459      10
  123447  123444  123453  123462      10  123441  123435  123444  123447      10
  123441  123435  123444  123450      10  123441  123435  123444  123453      10
  123438  123435  123444  123447      10  123438  123435  123444  123450      10
  123438  123435  123444  123453      10  123435  123444  123453  123456      10
  123435  123444  123453  123459      10  123435  123444  123453  123462      10
  123432  123426  123435  123438      14  123432  123426  123435  123441      14
  123432  123426  123435  123444      15  123429  123426  123435  123438      14
  123429  123426  123435  123441      14  123429  123426  123435  123444      15
  123426  123435  123444  123447      10  123426  123435  123444  123450      10
  123423  123417  123411  123465      10  123423  123417  123426  123429      14
  123423  123417  123426  123432      14  123423  123417  123426  123435      15
  123420  123417  123411  123465      10  123420  123417  123426  123429      14
  123420  123417  123426  123432      14  123420  123417  123426  123435      15
  123417  123426  123435  123438      15  123417  123426  123435  123441      15
  123414  123411  123417  123420      10  123414  123411  123417  123423      10
  123414  123411  123417  123426      10  123414  123411  123465  123468      19
  123414  123411 -123465  123468       3  123414  123411 -123465  123468      20
  123414  123411  123465  123471       3  123411  123417  123426  123429      15
  123411  123417  123426  123432      15  123411  123465  123471  123474       2
  123408  123405  123411  123414       3  123408  123405  123411  123417       3
  123408  123405  123411  123465       3  123405  123411  123417  123420      10
  123405  123411  123417  123423      10  123507  123504  123510  123513       1
  123507  123504 -123510  123513       2  123504  123510  123516  123519       3
  123504  123510  123516  123522       3  123495  123492  123498  123501     151
  123495  123492 -123498  123501     152  123489  123483  123477  123504      10
  123489  123483  123492  123495      19  123489  123483 -123492  123495       3
  123489  123483 -123492  123495      20  123489  123483  123492  123498       3
  123486  123483  123477  123504      10  123486  123483  123492  123495      19
  123486  123483 -123492  123495       3  123486  123483 -123492  123495      20
  123486  123483  123492  123498       3  123483  123492  123498  123501     157
  123483  123492 -123498  123501     158  123483  123492 -123498  123501     159
  123483  123492 -123498  123501     160  123480  123477  123483  123486      10
  123480  123477  123483  123489      10  123480  123477  123483  123492      10
  123480  123477  123504  123507      19  123480  123477 -123504  123507       3
  123480  123477 -123504  123507      20  123480  123477  123504  123510       3
  123477  123504  123510  123513       2  123474  123471  123477  123480       3
  123474  123471  123477  123483       3  123474  123471  123477  123504       3
  123471  123477  123483  123486      10  123471  123477  123483  123489      10
  123528  123525  123531  123534       1  123528  123525 -123531  123534       2
  123525  123531  123537  123540       3  123522  123516  123525  123528      19
  123522  123516 -123525  123528       3  123522  123516 -123525  123528      20
  123522  123516  123525  123531       3  123519  123516  123525  123528      19
  123519  123516 -123525  123528       3  123519  123516 -123525  123528      20
  123519  123516  123525  123531       3  123516  123525  123531  123534       2
  123513  123510  123516  123519       3  123513  123510  123516  123522       3
  123513  123510  123516  123525       3  123576  123573  123579  123582       1
  123576  123573 -123579  123582       2  123573  123579  123585  123588       3
  123558  123549  123543  123561      15  123555  123549  123543  123561      15
  123552  123549  123543  123561      15  123549  123543  123561  123564      15
  123549  123543  123561  123567      15  123549  123543  123561  123570      15
  123546  123543  123537  123573      10  123546  123543  123549  123552      14
  123546  123543  123549  123555      14  123546  123543  123549  123558      14
  123546  123543  123561  123564      14  123546  123543  123561  123567      14
  123546  123543  123561  123570      14  123540  123537  123543  123546      10
  123540  123537  123543  123549      10  123540  123537  123543  123561      10
  123540  123537  123573  123576      19  123540  123537 -123573  123576       3
  123540  123537 -123573  123576      20  123540  123537  123573  123579       3
  123537  123543  123549  123552      15  123537  123543  123549  123555      15
  123537  123543  123549  123558      15  123537  123543  123561  123564      15
  123537  123543  123561  123567      15  123537  123543  123561  123570      15
  123537  123573  123579  123582       2  123534  123531  123537  123540       3
  123534  123531  123537  123543       3  123534  123531  123537  123573       3
  123531  123537  123543  123546      10  123618  123615  123621  123624       1
  123618  123615 -123621  123624       2  123615  123621  123627  123630       3
  123606  123597  123591  123609      90  123606  123597 -123591  123609      29
  123603  123597  123591  123609      90  123603  123597 -123591  123609      29
  123600  123597  123591  123609      90  123600  123597 -123591  123609      29
  123597  123591  123609  123612      91  123597  123591 -123609  123612      92
  123597  123591 -123609  123612      93  123597  123591 -123609  123612      94
  123594  123591  123585  123615      10  123594  123591  123597  123600      10
  123594  123591  123597  123603      10  123594  123591  123597  123606      10
  123594  123591  123609  123612      95  123588  123585  123591  123594      10
  123588  123585  123591  123597      10  123588  123585  123591  123609      90
  123588  123585 -123591  123609      29  123588  123585  123615  123618      19
  123588  123585 -123615  123618       3  123588  123585 -123615  123618      20
  123588  123585  123615  123621       3  123585  123591  123597  123600      15
  123585  123591  123597  123603      15  123585  123591  123597  123606      15
  123585  123591  123609  123612      96  123585  123591 -123609  123612      97
  123585  123591 -123609  123612      93  123585  123591 -123609  123612      98
  123585  123615  123621  123624       2  123582  123579  123585  123588       3
  123582  123579  123585  123591       3  123582  123579  123585  123615       3
  123579  123585  123591  123594      10  123666  123663  123669  123672       1
  123666  123663 -123669  123672       2  123663  123669  123675  123678       3
  123648  123639  123633  123651      15  123645  123639  123633  123651      15
  123642  123639  123633  123651      15  123639  123633  123651  123654      15
  123639  123633  123651  123657      15  123639  123633  123651  123660      15
  123636  123633  123627  123663      10  123636  123633  123639  123642      14
  123636  123633  123639  123645      14  123636  123633  123639  123648      14
  123636  123633  123651  123654      14  123636  123633  123651  123657      14
  123636  123633  123651  123660      14  123630  123627  123633  123636      10
  123630  123627  123633  123639      10  123630  123627  123633  123651      10
  123630  123627  123663  123666      19  123630  123627 -123663  123666       3
  123630  123627 -123663  123666      20  123630  123627  123663  123669       3
  123627  123633  123639  123642      15  123627  123633  123639  123645      15
  123627  123633  123639  123648      15  123627  123633  123651  123654      15
  123627  123633  123651  123657      15  123627  123633  123651  123660      15
  123627  123663  123669  123672       2  123624  123621  123627  123630       3
  123624  123621  123627  123633       3  123624  123621  123627  123663       3
  123621  123627  123633  123636      10  123696  123693  123699  123702       1
  123696  123693 -123699  123702       2  123693  123699  123705  123708       3
  123690  123681  123675  123693      10  123687  123681  123675  123693      10
  123684  123681  123675  123693      10  123678  123675  123681  123684      10
  123678  123675  123681  123687      10  123678  123675  123681  123690      10
  123678  123675  123693  123696      19  123678  123675 -123693  123696       3
  123678  123675 -123693  123696      20  123678  123675  123693  123699       3
  123675  123693  123699  123702       2  123672  123669  123675  123678       3
  123672  123669  123675  123681       3  123672  123669  123675  123693       3
  123669  123675  123681  123684      10  123669  123675  123681  123687      10
  123669  123675  123681  123690      10  123762  123759  123765  123768       1
  123762  123759 -123765  123768       2  123759  123765  123771  123774       3
  123744  123738  123747  123750      10  123744  123738  123747  123753      10
  123744  123738  123747  123756      10  123741  123738  123747  123750      10
  123741  123738  123747  123753      10  123741  123738  123747  123756      10
  123735  123729  123738  123741      10  123735  123729  123738  123744      10
  123735  123729  123738  123747      10  123732  123729  123738  123741      10
  123732  123729  123738  123744      10  123732  123729  123738  123747      10
  123729  123738  123747  123750      10  123729  123738  123747  123753      10
  123729  123738  123747  123756      10  123726  123720  123729  123732      14
  123726  123720  123729  123735      14  123726  123720  123729  123738      15
  123723  123720  123729  123732      14  123723  123720  123729  123735      14
  123723  123720  123729  123738      15  123720  123729  123738  123741      10
  123720  123729  123738  123744      10  123717  123711  123705  123759      10
  123717  123711  123720  123723      14  123717  123711  123720  123726      14
  123717  123711  123720  123729      15  123714  123711  123705  123759      10
  123714  123711  123720  123723      14  123714  123711  123720  123726      14
  123714  123711  123720  123729      15  123711  123720  123729  123732      15
  123711  123720  123729  123735      15  123708  123705  123711  123714      10
  123708  123705  123711  123717      10  123708  123705  123711  123720      10
  123708  123705  123759  123762      19  123708  123705 -123759  123762       3
  123708  123705 -123759  123762      20  123708  123705  123759  123765       3
  123705  123711  123720  123723      15  123705  123711  123720  123726      15
  123705  123759  123765  123768       2  123702  123699  123705  123708       3
  123702  123699  123705  123711       3  123702  123699  123705  123759       3
  123699  123705  123711  123714      10  123699  123705  123711  123717      10
  123795  123792  123798  123801       1  123795  123792 -123798  123801       2
  123792  123798  123804  123807       3  123783  123777  123771  123792      10
  123783  123777  123786  123789      95  123780  123777  123771  123792      10
  123780  123777  123786  123789      95  123774  123771  123777  123780      10
  123774  123771  123777  123783      10  123774  123771  123777  123786      90
  123774  123771 -123777  123786      29  123774  123771  123792  123795      19
  123774  123771 -123792  123795       3  123774  123771 -123792  123795      20
  123774  123771  123792  123798       3  123771  123777  123786  123789     127
  123771  123777 -123786  123789     128  123771  123777 -123786  123789     129
  123771  123777 -123786  123789     130  123771  123792  123798  123801       2
  123768  123765  123771  123774       3  123768  123765  123771  123777       3
  123768  123765  123771  123792       3  123765  123771  123777  123780      10
  123765  123771  123777  123783      10  123852  123849  123855  123858       1
  123852  123849 -123855  123858       2  123849  123855  123861  123864       3
  123834  123828  123837  123840      14  123834  123828  123837  123843      14
  123834  123828  123837  123846      14  123831  123828  123837  123840      14
  123831  123828  123837  123843      14  123831  123828  123837  123846      14
  123825  123816  123810  123828      15  123822  123816  123810  123828      15
  123819  123816  123810  123828      15  123816  123810  123828  123831      15
  123816  123810  123828  123834      15  123813  123810  123804  123849      10
  123813  123810  123816  123819      14  123813  123810  123816  123822      14
  123813  123810  123816  123825      14  123813  123810  123828  123831      14
  123813  123810  123828  123834      14  123813  123810  123828  123837      15
  123810  123828  123837  123840      15  123810  123828  123837  123843      15
  123810  123828  123837  123846      15  123807  123804  123810  123813      10
  123807  123804  123810  123816      10  123807  123804  123810  123828      10
  123807  123804  123849  123852      19  123807  123804 -123849  123852       3
  123807  123804 -123849  123852      20  123807  123804  123849  123855       3
  123804  123810  123816  123819      15  123804  123810  123816  123822      15
  123804  123810  123816  123825      15  123804  123810  123828  123831      15
  123804  123810  123828  123834      15  123804  123849  123855  123858       2
  123801  123798  123804  123807       3  123801  123798  123804  123810       3
  123801  123798  123804  123849       3  123798  123804  123810  123813      10
  123888  123885  123891  123894       1  123888  123885 -123891  123894       2
  123885  123891  123897  123900       3  123873  123867  123861  123885      10
  123873  123867  123876  123879       3  123873  123867  123876  123882       3
  123870  123867  123861  123885      10  123870  123867  123876  123879       3
  123870  123867  123876  123882       3  123864  123861  123867  123870      10
  123864  123861  123867  123873      10  123864  123861  123867  123876      10
  123864  123861  123885  123888      19  123864  123861 -123885  123888       3
  123864  123861 -123885  123888      20  123864  123861  123885  123891       3
  123861  123885  123891  123894       2  123858  123855  123861  123864       3
  123858  123855  123861  123867       3  123858  123855  123861  123885       3
  123855  123861  123867  123870      10  123855  123861  123867  123873      10
  123945  123942  123948  123951       1  123945  123942 -123948  123951       2
  123942  123948  123954  123957       3  123927  123918  123912  123930      15
  123924  123918  123912  123930      15  123921  123918  123912  123930      15
  123918  123912  123930  123933      15  123918  123912  123930  123936      15
  123918  123912  123930  123939      15  123915  123912  123918  123921      14
  123915  123912  123918  123924      14  123915  123912  123918  123927      14
  123915  123912  123930  123933      14  123915  123912  123930  123936      14
  123915  123912  123930  123939      14  123909  123903  123897  123942      10
  123909  123903  123912  123915      14  123909  123903  123912  123918      15
  123909  123903  123912  123930      15  123906  123903  123897  123942      10
  123906  123903  123912  123915      14  123906  123903  123912  123918      15
  123906  123903  123912  123930      15  123903  123912  123918  123921      15
  123903  123912  123918  123924      15  123903  123912  123918  123927      15
  123903  123912  123930  123933      15  123903  123912  123930  123936      15
  123903  123912  123930  123939      15  123900  123897  123903  123906      10
  123900  123897  123903  123909      10  123900  123897  123903  123912      10
  123900  123897  123942  123945      19  123900  123897 -123942  123945       3
  123900  123897 -123942  123945      20  123900  123897  123942  123948       3
  123897  123903  123912  123915      15  123897  123942  123948  123951       2
  123894  123891  123897  123900       3  123894  123891  123897  123903       3
  123894  123891  123897  123942       3  123891  123897  123903  123906      10
  123891  123897  123903  123909      10  124011  124008  124014  124017       1
  124011  124008 -124014  124017       2  124008  124014  124020  124023       3
  123993  123987  123996  123999      10  123993  123987  123996  124002      10
  123993  123987  123996  124005      10  123990  123987  123996  123999      10
  123990  123987  123996  124002      10  123990  123987  123996  124005      10
  123984  123978  123987  123990      10  123984  123978  123987  123993      10
  123984  123978  123987  123996      10  123981  123978  123987  123990      10
  123981  123978  123987  123993      10  123981  123978  123987  123996      10
  123978  123987  123996  123999      10  123978  123987  123996  124002      10
  123978  123987  123996  124005      10  123975  123969  123978  123981      14
  123975  123969  123978  123984      14  123975  123969  123978  123987      15
  123972  123969  123978  123981      14  123972  123969  123978  123984      14
  123972  123969  123978  123987      15  123969  123978  123987  123990      10
  123969  123978  123987  123993      10  123966  123960  123954  124008      10
  123966  123960  123969  123972      14  123966  123960  123969  123975      14
  123966  123960  123969  123978      15  123963  123960  123954  124008      10
  123963  123960  123969  123972      14  123963  123960  123969  123975      14
  123963  123960  123969  123978      15  123960  123969  123978  123981      15
  123960  123969  123978  123984      15  123957  123954  123960  123963      10
  123957  123954  123960  123966      10  123957  123954  123960  123969      10
  123957  123954  124008  124011      19  123957  123954 -124008  124011       3
  123957  123954 -124008  124011      20  123957  123954  124008  124014       3
  123954  123960  123969  123972      15  123954  123960  123969  123975      15
  123954  124008  124014  124017       2  123951  123948  123954  123957       3
  123951  123948  123954  123960       3  123951  123948  123954  124008       3
  123948  123954  123960  123963      10  123948  123954  123960  123966      10
  124047  124044  124050  124053       1  124047  124044 -124050  124053       2
  124044  124050  124056  124059       3  124032  124026  124020  124044      10
  124032  124026  124035  124038       3  124032  124026  124035  124041       3
  124029  124026  124020  124044      10  124029  124026  124035  124038       3
  124029  124026  124035  124041       3  124023  124020  124026  124029      10
  124023  124020  124026  124032      10  124023  124020  124026  124035      10
  124023  124020  124044  124047      19  124023  124020 -124044  124047       3
  124023  124020 -124044  124047      20  124023  124020  124044  124050       3
  124020  124044  124050  124053       2  124017  124014  124020  124023       3
  124017  124014  124020  124026       3  124017  124014  124020  124044       3
  124014  124020  124026  124029      10  124014  124020  124026  124032      10
  124113  124110  124116  124119       1  124113  124110 -124116  124119       2
  124110  124116  124122  124125       3  124095  124089  124098  124101      10
  124095  124089  124098  124104      10  124095  124089  124098  124107      10
  124092  124089  124098  124101      10  124092  124089  124098  124104      10
  124092  124089  124098  124107      10  124086  124080  124089  124092      10
  124086  124080  124089  124095      10  124086  124080  124089  124098      10
  124083  124080  124089  124092      10  124083  124080  124089  124095      10
  124083  124080  124089  124098      10  124080  124089  124098  124101      10
  124080  124089  124098  124104      10  124080  124089  124098  124107      10
  124077  124071  124080  124083      14  124077  124071  124080  124086      14
  124077  124071  124080  124089      15  124074  124071  124080  124083      14
  124074  124071  124080  124086      14  124074  124071  124080  124089      15
  124071  124080  124089  124092      10  124071  124080  124089  124095      10
  124068  124062  124056  124110      10  124068  124062  124071  124074      14
  124068  124062  124071  124077      14  124068  124062  124071  124080      15
  124065  124062  124056  124110      10  124065  124062  124071  124074      14
  124065  124062  124071  124077      14  124065  124062  124071  124080      15
  124062  124071  124080  124083      15  124062  124071  124080  124086      15
  124059  124056  124062  124065      10  124059  124056  124062  124068      10
  124059  124056  124062  124071      10  124059  124056  124110  124113      19
  124059  124056 -124110  124113       3  124059  124056 -124110  124113      20
  124059  124056  124110  124116       3  124056  124062  124071  124074      15
  124056  124062  124071  124077      15  124056  124110  124116  124119       2
  124053  124050  124056  124059       3  124053  124050  124056  124062       3
  124053  124050  124056  124110       3  124050  124056  124062  124065      10
  124050  124056  124062  124068      10  124176  124173  124179  124182       1
  124176  124173 -124179  124182       2  124173  124179  124185  124188       3
  124164  124161  124167  124170      41  124158  124155  124152  124161       7
  124158  124155 -124152  124161     168  124158  124155 -124152  124161      29
  124158  124155 -124152  124161     169  124155  124152  124161  124164      41
  124152  124161  124167  124170      41  124149  124146  124152  124155      41
  124149  124146  124152  124161      41  124146  124152  124155  124158       7
  124146  124152 -124155  124158     168  124146  124152 -124155  124158      29
  124146  124152 -124155  124158     169  124146  124152  124161  124164      41
  124143  124140  124137  124167      41  124143  124140  124146  124149      41
  124143  124140  124146  124152      41  124140  124137  124167  124170      41
  124137  124140  124146  124149      41  124137  124167  124161  124164      41
  124134  124128  124122  124173      10  124134  124128  124137  124140       3
  124134  124128  124137  124167       3  124131  124128  124122  124173      10
  124131  124128  124137  124140       3  124131  124128  124137  124167       3
  124128  124137  124140  124143      41  124128  124137  124167  124170      41
  124125  124122  124128  124131      10  124125  124122  124128  124134      10
  124125  124122  124128  124137      10  124125  124122  124173  124176      19
  124125  124122 -124173  124176       3  124125  124122 -124173  124176      20
  124125  124122  124173  124179       3  124122  124173  124179  124182       2
  124119  124116  124122  124125       3  124119  124116  124122  124128       3
  124119  124116  124122  124173       3  124116  124122  124128  124131      10
  124116  124122  124128  124134      10  124242  124239  124245  124248       1
  124242  124239 -124245  124248       2  124239  124245  124251  124254       3
  124224  124218  124227  124230      10  124224  124218  124227  124233      10
  124224  124218  124227  124236      10  124221  124218  124227  124230      10
  124221  124218  124227  124233      10  124221  124218  124227  124236      10
  124215  124209  124218  124221      10  124215  124209  124218  124224      10
  124215  124209  124218  124227      10  124212  124209  124218  124221      10
  124212  124209  124218  124224      10  124212  124209  124218  124227      10
  124209  124218  124227  124230      10  124209  124218  124227  124233      10
  124209  124218  124227  124236      10  124206  124200  124209  124212      14
  124206  124200  124209  124215      14  124206  124200  124209  124218      15
  124203  124200  124209  124212      14  124203  124200  124209  124215      14
  124203  124200  124209  124218      15  124200  124209  124218  124221      10
  124200  124209  124218  124224      10  124197  124191  124185  124239      10
  124197  124191  124200  124203      14  124197  124191  124200  124206      14
  124197  124191  124200  124209      15  124194  124191  124185  124239      10
  124194  124191  124200  124203      14  124194  124191  124200  124206      14
  124194  124191  124200  124209      15  124191  124200  124209  124212      15
  124191  124200  124209  124215      15  124188  124185  124191  124194      10
  124188  124185  124191  124197      10  124188  124185  124191  124200      10
  124188  124185  124239  124242      19  124188  124185 -124239  124242       3
  124188  124185 -124239  124242      20  124188  124185  124239  124245       3
  124185  124191  124200  124203      15  124185  124191  124200  124206      15
  124185  124239  124245  124248       2  124182  124179  124185  124188       3
  124182  124179  124185  124191       3  124182  124179  124185  124239       3
  124179  124185  124191  124194      10  124179  124185  124191  124197      10
  124284  124281  124287  124290       1  124284  124281 -124287  124290       2
  124281  124287  124293  124296       3  124269  124266  124272  124275       1
  124269  124266 -124272  124275       2  124269  124266  124272  124278       1
  124269  124266 -124272  124278       2  124263  124257  124251  124281      10
  124263  124257  124266  124269      19  124263  124257 -124266  124269       3
  124263  124257 -124266  124269      20  124263  124257  124266  124272       3
  124260  124257  124251  124281      10  124260  124257  124266  124269      19
  124260  124257 -124266  124269       3  124260  124257 -124266  124269      20
  124260  124257  124266  124272       3  124257  124266  124272  124275       2
  124257  124266  124272  124278       2  124254  124251  124257  124260      10
  124254  124251  124257  124263      10  124254  124251  124257  124266      10
  124254  124251  124281  124284      19  124254  124251 -124281  124284       3
  124254  124251 -124281  124284      20  124254  124251  124281  124287       3
  124251  124281  124287  124290       2  124248  124245  124251  124254       3
  124248  124245  124251  124257       3  124248  124245  124251  124281       3
  124245  124251  124257  124260      10  124245  124251  124257  124263      10
  124341  124338  124344  124347       1  124341  124338 -124344  124347       2
  124338  124344  124350  124353       3  124338  124344  124350  124356       3
  124323  124317  124326  124329      14  124323  124317  124326  124332      14
  124323  124317  124326  124335      14  124320  124317  124326  124329      14
  124320  124317  124326  124332      14  124320  124317  124326  124335      14
  124314  124305  124299  124317      15  124311  124305  124299  124317      15
  124308  124305  124299  124317      15  124305  124299  124317  124320      15
  124305  124299  124317  124323      15  124302  124299  124293  124338      10
  124302  124299  124305  124308      14  124302  124299  124305  124311      14
  124302  124299  124305  124314      14  124302  124299  124317  124320      14
  124302  124299  124317  124323      14  124302  124299  124317  124326      15
  124299  124317  124326  124329      15  124299  124317  124326  124332      15
  124299  124317  124326  124335      15  124296  124293  124299  124302      10
  124296  124293  124299  124305      10  124296  124293  124299  124317      10
  124296  124293  124338  124341      19  124296  124293 -124338  124341       3
  124296  124293 -124338  124341      20  124296  124293  124338  124344       3
  124293  124299  124305  124308      15  124293  124299  124305  124311      15
  124293  124299  124305  124314      15  124293  124299  124317  124320      15
  124293  124299  124317  124323      15  124293  124338  124344  124347       2
  124290  124287  124293  124296       3  124290  124287  124293  124299       3
  124290  124287  124293  124338       3  124287  124293  124299  124302      10
  124362  124359  124365  124368       1  124362  124359 -124365  124368       2
  124359  124365  124371  124374       3  124356  124350  124359  124362      19
  124356  124350 -124359  124362       3  124356  124350 -124359  124362      20
  124356  124350  124359  124365       3  124353  124350  124359  124362      19
  124353  124350 -124359  124362       3  124353  124350 -124359  124362      20
  124353  124350  124359  124365       3  124350  124359  124365  124368       2
  124347  124344  124350  124353       3  124347  124344  124350  124356       3
  124347  124344  124350  124359       3  124392  124389  124395  124398       1
  124392  124389 -124395  124398       2  124389  124395  124401  124404       3
  124386  124377  124371  124389      10  124383  124377  124371  124389      10
  124380  124377  124371  124389      10  124374  124371  124377  124380      10
  124374  124371  124377  124383      10  124374  124371  124377  124386      10
  124374  124371  124389  124392      19  124374  124371 -124389  124392       3
  124374  124371 -124389  124392      20  124374  124371  124389  124395       3
  124371  124389  124395  124398       2  124368  124365  124371  124374       3
  124368  124365  124371  124377       3  124368  124365  124371  124389       3
  124365  124371  124377  124380      10  124365  124371  124377  124383      10
  124365  124371  124377  124386      10  124458  124455  124461  124464       1
  124458  124455 -124461  124464       2  124455  124461  124467  124470       3
  124440  124434  124443  124446      10  124440  124434  124443  124449      10
  124440  124434  124443  124452      10  124437  124434  124443  124446      10
  124437  124434  124443  124449      10  124437  124434  124443  124452      10
  124431  124425  124434  124437      10  124431  124425  124434  124440      10
  124431  124425  124434  124443      10  124428  124425  124434  124437      10
  124428  124425  124434  124440      10  124428  124425  124434  124443      10
  124425  124434  124443  124446      10  124425  124434  124443  124449      10
  124425  124434  124443  124452      10  124422  124416  124425  124428      14
  124422  124416  124425  124431      14  124422  124416  124425  124434      15
  124419  124416  124425  124428      14  124419  124416  124425  124431      14
  124419  124416  124425  124434      15  124416  124425  124434  124437      10
  124416  124425  124434  124440      10  124413  124407  124401  124455      10
  124413  124407  124416  124419      14  124413  124407  124416  124422      14
  124413  124407  124416  124425      15  124410  124407  124401  124455      10
  124410  124407  124416  124419      14  124410  124407  124416  124422      14
  124410  124407  124416  124425      15  124407  124416  124425  124428      15
  124407  124416  124425  124431      15  124404  124401  124407  124410      10
  124404  124401  124407  124413      10  124404  124401  124407  124416      10
  124404  124401  124455  124458      19  124404  124401 -124455  124458       3
  124404  124401 -124455  124458      20  124404  124401  124455  124461       3
  124401  124407  124416  124419      15  124401  124407  124416  124422      15
  124401  124455  124461  124464       2  124398  124395  124401  124404       3
  124398  124395  124401  124407       3  124398  124395  124401  124455       3
  124395  124401  124407  124410      10  124395  124401  124407  124413      10
  124515  124512  124518  124521       1  124515  124512 -124518  124521       2
  124512  124518  124524  124527       3  124497  124488  124482  124500      15
  124494  124488  124482  124500      15  124491  124488  124482  124500      15
  124488  124482  124500  124503      15  124488  124482  124500  124506      15
  124488  124482  124500  124509      15  124485  124482  124488  124491      14
  124485  124482  124488  124494      14  124485  124482  124488  124497      14
  124485  124482  124500  124503      14  124485  124482  124500  124506      14
  124485  124482  124500  124509      14  124479  124473  124467  124512      10
  124479  124473  124482  124485      14  124479  124473  124482  124488      15
  124479  124473  124482  124500      15  124476  124473  124467  124512      10
  124476  124473  124482  124485      14  124476  124473  124482  124488      15
  124476  124473  124482  124500      15  124473  124482  124488  124491      15
  124473  124482  124488  124494      15  124473  124482  124488  124497      15
  124473  124482  124500  124503      15  124473  124482  124500  124506      15
  124473  124482  124500  124509      15  124470  124467  124473  124476      10
  124470  124467  124473  124479      10  124470  124467  124473  124482      10
  124470  124467  124512  124515      19  124470  124467 -124512  124515       3
  124470  124467 -124512  124515      20  124470  124467  124512  124518       3
  124467  124473  124482  124485      15  124467  124512  124518  124521       2
  124464  124461  124467  124470       3  124464  124461  124467  124473       3
  124464  124461  124467  124512       3  124461  124467  124473  124476      10
  124461  124467  124473  124479      10  124572  124569  124575  124578       1
  124572  124569 -124575  124578       2  124569  124575  124581  124584       3
  124554  124548  124557  124560      14  124554  124548  124557  124563      14
  124554  124548  124557  124566      14  124551  124548  124557  124560      14
  124551  124548  124557  124563      14  124551  124548  124557  124566      14
  124545  124536  124530  124548      15  124542  124536  124530  124548      15
  124539  124536  124530  124548      15  124536  124530  124548  124551      15
  124536  124530  124548  124554      15  124533  124530  124524  124569      10
  124533  124530  124536  124539      14  124533  124530  124536  124542      14
  124533  124530  124536  124545      14  124533  124530  124548  124551      14
  124533  124530  124548  124554      14  124533  124530  124548  124557      15
  124530  124548  124557  124560      15  124530  124548  124557  124563      15
  124530  124548  124557  124566      15  124527  124524  124530  124533      10
  124527  124524  124530  124536      10  124527  124524  124530  124548      10
  124527  124524  124569  124572      19  124527  124524 -124569  124572       3
  124527  124524 -124569  124572      20  124527  124524  124569  124575       3
  124524  124530  124536  124539      15  124524  124530  124536  124542      15
  124524  124530  124536  124545      15  124524  124530  124548  124551      15
  124524  124530  124548  124554      15  124524  124569  124575  124578       2
  124521  124518  124524  124527       3  124521  124518  124524  124530       3
  124521  124518  124524  124569       3  124518  124524  124530  124533      10
  124623  124620  124626  124629       1  124623  124620 -124626  124629       2
  124620  124626  124632  124635       3  124608  124605  124611  124614       1
  124608  124605 -124611  124614       2  124608  124605  124611  124617       1
  124608  124605 -124611  124617       2  124602  124596  124605  124608      19
  124602  124596 -124605  124608       3  124602  124596 -124605  124608      20
  124602  124596  124605  124611       3  124599  124596  124605  124608      19
  124599  124596 -124605  124608       3  124599  124596 -124605  124608      20
  124599  124596  124605  124611       3  124596  124605  124611  124614       2
  124596  124605  124611  124617       2  124593  124587  124581  124620      10
  124593  124587  124596  124599      14  124593  124587  124596  124602      14
  124593  124587  124596  124605      10  124590  124587  124581  124620      10
  124590  124587  124596  124599      14  124590  124587  124596  124602      14
  124590  124587  124596  124605      10  124584  124581  124587  124590      10
  124584  124581  124587  124593      10  124584  124581  124587  124596      10
  124584  124581  124620  124623      19  124584  124581 -124620  124623       3
  124584  124581 -124620  124623      20  124584  124581  124620  124626       3
  124581  124587  124596  124599      15  124581  124587  124596  124602      15
  124581  124620  124626  124629       2  124578  124575  124581  124584       3
  124578  124575  124581  124587       3  124578  124575  124581  124620       3
  124575  124581  124587  124590      10  124575  124581  124587  124593      10
  124659  124656  124662  124665       1  124659  124656 -124662  124665       2
  124656  124662  124668  124671       3  124644  124638  124632  124656      10
  124644  124638  124647  124650       3  124644  124638  124647  124653       3
  124641  124638  124632  124656      10  124641  124638  124647  124650       3
  124641  124638  124647  124653       3  124635  124632  124638  124641      10
  124635  124632  124638  124644      10  124635  124632  124638  124647      10
  124635  124632  124656  124659      19  124635  124632 -124656  124659       3
  124635  124632 -124656  124659      20  124635  124632  124656  124662       3
  124632  124656  124662  124665       2  124629  124626  124632  124635       3
  124629  124626  124632  124638       3  124629  124626  124632  124656       3
  124626  124632  124638  124641      10  124626  124632  124638  124644      10
  124707  124704  124710  124713       1  124707  124704 -124710  124713       2
  124704  124710  124716  124719       3  124689  124680  124674  124692      15
  124686  124680  124674  124692      15  124683  124680  124674  124692      15
  124680  124674  124692  124695      15  124680  124674  124692  124698      15
  124680  124674  124692  124701      15  124677  124674  124668  124704      10
  124677  124674  124680  124683      14  124677  124674  124680  124686      14
  124677  124674  124680  124689      14  124677  124674  124692  124695      14
  124677  124674  124692  124698      14  124677  124674  124692  124701      14
  124671  124668  124674  124677      10  124671  124668  124674  124680      10
  124671  124668  124674  124692      10  124671  124668  124704  124707      19
  124671  124668 -124704  124707       3  124671  124668 -124704  124707      20
  124671  124668  124704  124710       3  124668  124674  124680  124683      15
  124668  124674  124680  124686      15  124668  124674  124680  124689      15
  124668  124674  124692  124695      15  124668  124674  124692  124698      15
  124668  124674  124692  124701      15  124668  124704  124710  124713       2
  124665  124662  124668  124671       3  124665  124662  124668  124674       3
  124665  124662  124668  124704       3  124662  124668  124674  124677      10
  124737  124734  124740  124743       1  124737  124734 -124740  124743       2
  124734  124740  124746  124749       3  124731  124722  124716  124734      10
  124728  124722  124716  124734      10  124725  124722  124716  124734      10
  124719  124716  124722  124725      10  124719  124716  124722  124728      10
  124719  124716  124722  124731      10  124719  124716  124734  124737      19
  124719  124716 -124734  124737       3  124719  124716 -124734  124737      20
  124719  124716  124734  124740       3  124716  124734  124740  124743       2
  124713  124710  124716  124719       3  124713  124710  124716  124722       3
  124713  124710  124716  124734       3  124710  124716  124722  124725      10
  124710  124716  124722  124728      10  124710  124716  124722  124731      10
  124779  124776  124782  124785       1  124779  124776 -124782  124785       2
  124776  124782  124788  124791       3  124764  124761  124767  124770       1
  124764  124761 -124767  124770       2  124764  124761  124767  124773       1
  124764  124761 -124767  124773       2  124758  124752  124746  124776      10
  124758  124752  124761  124764      19  124758  124752 -124761  124764       3
  124758  124752 -124761  124764      20  124758  124752  124761  124767       3
  124755  124752  124746  124776      10  124755  124752  124761  124764      19
  124755  124752 -124761  124764       3  124755  124752 -124761  124764      20
  124755  124752  124761  124767       3  124752  124761  124767  124770       2
  124752  124761  124767  124773       2  124749  124746  124752  124755      10
  124749  124746  124752  124758      10  124749  124746  124752  124761      10
  124749  124746  124776  124779      19  124749  124746 -124776  124779       3
  124749  124746 -124776  124779      20  124749  124746  124776  124782       3
  124746  124776  124782  124785       2  124743  124740  124746  124749       3
  124743  124740  124746  124752       3  124743  124740  124746  124776       3
  124740  124746  124752  124755      10  124740  124746  124752  124758      10
  124821  124818  124824  124827       1  124821  124818 -124824  124827       2
  124818  124824  124830  124833       3  124806  124803  124809  124812       1
  124806  124803 -124809  124812       2  124806  124803  124809  124815       1
  124806  124803 -124809  124815       2  124800  124794  124788  124818      10
  124800  124794  124803  124806      19  124800  124794 -124803  124806       3
  124800  124794 -124803  124806      20  124800  124794  124803  124809       3
  124797  124794  124788  124818      10  124797  124794  124803  124806      19
  124797  124794 -124803  124806       3  124797  124794 -124803  124806      20
  124797  124794  124803  124809       3  124794  124803  124809  124812       2
  124794  124803  124809  124815       2  124791  124788  124794  124797      10
  124791  124788  124794  124800      10  124791  124788  124794  124803      10
  124791  124788  124818  124821      19  124791  124788 -124818  124821       3
  124791  124788 -124818  124821      20  124791  124788  124818  124824       3
  124788  124818  124824  124827       2  124785  124782  124788  124791       3
  124785  124782  124788  124794       3  124785  124782  124788  124818       3
  124782  124788  124794  124797      10  124782  124788  124794  124800      10
  124863  124860  124866  124869       1  124863  124860 -124866  124869       2
  124860  124866  124872  124875       3  124851  124842  124836  124854      90
  124851  124842 -124836  124854      29  124848  124842  124836  124854      90
  124848  124842 -124836  124854      29  124845  124842  124836  124854      90
  124845  124842 -124836  124854      29  124842  124836  124854  124857      91
  124842  124836 -124854  124857      92  124842  124836 -124854  124857      93
  124842  124836 -124854  124857      94  124839  124836  124830  124860      10
  124839  124836  124842  124845      10  124839  124836  124842  124848      10
  124839  124836  124842  124851      10  124839  124836  124854  124857      95
  124833  124830  124836  124839      10  124833  124830  124836  124842      10
  124833  124830  124836  124854      90  124833  124830 -124836  124854      29
  124833  124830  124860  124863      19  124833  124830 -124860  124863       3
  124833  124830 -124860  124863      20  124833  124830  124860  124866       3
  124830  124836  124842  124845      15  124830  124836  124842  124848      15
  124830  124836  124842  124851      15  124830  124836  124854  124857      96
  124830  124836 -124854  124857      97  124830  124836 -124854  124857      93
  124830  124836 -124854  124857      98  124830  124860  124866  124869       2
  124827  124824  124830  124833       3  124827  124824  124830  124836       3
  124827  124824  124830  124860       3  124824  124830  124836  124839      10
  124905  124902  124908  124911       1  124905  124902 -124908  124911       2
  124902  124908  124914  124917       3  124890  124887  124893  124896       1
  124890  124887 -124893  124896       2  124890  124887  124893  124899       1
  124890  124887 -124893  124899       2  124884  124878  124872  124902      10
  124884  124878  124887  124890      19  124884  124878 -124887  124890       3
  124884  124878 -124887  124890      20  124884  124878  124887  124893       3
  124881  124878  124872  124902      10  124881  124878  124887  124890      19
  124881  124878 -124887  124890       3  124881  124878 -124887  124890      20
  124881  124878  124887  124893       3  124878  124887  124893  124896       2
  124878  124887  124893  124899       2  124875  124872  124878  124881      10
  124875  124872  124878  124884      10  124875  124872  124878  124887      10
  124875  124872  124902  124905      19  124875  124872 -124902  124905       3
  124875  124872 -124902  124905      20  124875  124872  124902  124908       3
  124872  124902  124908  124911       2  124869  124866  124872  124875       3
  124869  124866  124872  124878       3  124869  124866  124872  124902       3
  124866  124872  124878  124881      10  124866  124872  124878  124884      10
  124950  124947  124953  124956       1  124950  124947 -124953  124956       2
  124947  124953  124959  124962       3  124935  124929  124938  124941       3
  124935  124929  124938  124944       3  124932  124929  124938  124941       3
  124932  124929  124938  124944       3  124926  124920  124914  124947      10
  124926  124920  124929  124932      14  124926  124920  124929  124935      14
  124926  124920  124929  124938      10  124923  124920  124914  124947      10
  124923  124920  124929  124932      14  124923  124920  124929  124935      14
  124923  124920  124929  124938      10  124917  124914  124920  124923      10
  124917  124914  124920  124926      10  124917  124914  124920  124929      10
  124917  124914  124947  124950      19  124917  124914 -124947  124950       3
  124917  124914 -124947  124950      20  124917  124914  124947  124953       3
  124914  124920  124929  124932      15  124914  124920  124929  124935      15
  124914  124947  124953  124956       2  124911  124908  124914  124917       3
  124911  124908  124914  124920       3  124911  124908  124914  124947       3
  124908  124914  124920  124923      10  124908  124914  124920  124926      10
  124995  124992  124998  125001       1  124995  124992 -124998  125001       2
  124992  124998  125004  125007       3  124980  124974  124983  124986       3
  124980  124974  124983  124989       3  124977  124974  124983  124986       3
  124977  124974  124983  124989       3  124971  124965  124959  124992      10
  124971  124965  124974  124977      14  124971  124965  124974  124980      14
  124971  124965  124974  124983      10  124968  124965  124959  124992      10
  124968  124965  124974  124977      14  124968  124965  124974  124980      14
  124968  124965  124974  124983      10  124962  124959  124965  124968      10
  124962  124959  124965  124971      10  124962  124959  124965  124974      10
  124962  124959  124992  124995      19  124962  124959 -124992  124995       3
  124962  124959 -124992  124995      20  124962  124959  124992  124998       3
  124959  124965  124974  124977      15  124959  124965  124974  124980      15
  124959  124992  124998  125001       2  124956  124953  124959  124962       3
  124956  124953  124959  124965       3  124956  124953  124959  124992       3
  124953  124959  124965  124968      10  124953  124959  124965  124971      10
  125025  125022  125028  125031       1  125025  125022 -125028  125031       2
  125022  125028  125034  125037       3  125022  125028  125034  125040       3
  125019  125010  125004  125022      10  125016  125010  125004  125022      10
  125013  125010  125004  125022      10  125007  125004  125010  125013      10
  125007  125004  125010  125016      10  125007  125004  125010  125019      10
  125007  125004  125022  125025      19  125007  125004 -125022  125025       3
  125007  125004 -125022  125025      20  125007  125004  125022  125028       3
  125004  125022  125028  125031       2  125001  124998  125004  125007       3
  125001  124998  125004  125010       3  125001  124998  125004  125022       3
  124998  125004  125010  125013      10  124998  125004  125010  125016      10
  124998  125004  125010  125019      10  125046  125043  125049  125052       1
  125046  125043 -125049  125052       2  125043  125049  125055  125058       3
  125040  125034  125043  125046      19  125040  125034 -125043  125046       3
  125040  125034 -125043  125046      20  125040  125034  125043  125049       3
  125037  125034  125043  125046      19  125037  125034 -125043  125046       3
  125037  125034 -125043  125046      20  125037  125034  125043  125049       3
  125034  125043  125049  125052       2  125031  125028  125034  125037       3
  125031  125028  125034  125040       3  125031  125028  125034  125043       3
  125082  125079  125085  125088       1  125082  125079 -125085  125088       2
  125079  125085  125091  125094       3  125079  125085  125091  125097       3
  125067  125061  125055  125079      10  125067  125061  125070  125073       3
  125067  125061  125070  125076       3  125064  125061  125055  125079      10
  125064  125061  125070  125073       3  125064  125061  125070  125076       3
  125058  125055  125061  125064      10  125058  125055  125061  125067      10
  125058  125055  125061  125070      10  125058  125055  125079  125082      19
  125058  125055 -125079  125082       3  125058  125055 -125079  125082      20
  125058  125055  125079  125085       3  125055  125079  125085  125088       2
  125052  125049  125055  125058       3  125052  125049  125055  125061       3
  125052  125049  125055  125079       3  125049  125055  125061  125064      10
  125049  125055  125061  125067      10  125103  125100  125106  125109       1
  125103  125100 -125106  125109       2  125100  125106  125112  125115       3
  125097  125091  125100  125103      19  125097  125091 -125100  125103       3
  125097  125091 -125100  125103      20  125097  125091  125100  125106       3
  125094  125091  125100  125103      19  125094  125091 -125100  125103       3
  125094  125091 -125100  125103      20  125094  125091  125100  125106       3
  125091  125100  125106  125109       2  125088  125085  125091  125094       3
  125088  125085  125091  125097       3  125088  125085  125091  125100       3
  125145  125142  125148  125151       1  125145  125142 -125148  125151       2
  125142  125148  125154  125157       3  125133  125124  125118  125136      90
  125133  125124 -125118  125136      29  125130  125124  125118  125136      90
  125130  125124 -125118  125136      29  125127  125124  125118  125136      90
  125127  125124 -125118  125136      29  125124  125118  125136  125139      91
  125124  125118 -125136  125139      92  125124  125118 -125136  125139      93
  125124  125118 -125136  125139      94  125121  125118  125112  125142      10
  125121  125118  125124  125127      10  125121  125118  125124  125130      10
  125121  125118  125124  125133      10  125121  125118  125136  125139      95
  125115  125112  125118  125121      10  125115  125112  125118  125124      10
  125115  125112  125118  125136      90  125115  125112 -125118  125136      29
  125115  125112  125142  125145      19  125115  125112 -125142  125145       3
  125115  125112 -125142  125145      20  125115  125112  125142  125148       3
  125112  125118  125124  125127      15  125112  125118  125124  125130      15
  125112  125118  125124  125133      15  125112  125118  125136  125139      96
  125112  125118 -125136  125139      97  125112  125118 -125136  125139      93
  125112  125118 -125136  125139      98  125112  125142  125148  125151       2
  125109  125106  125112  125115       3  125109  125106  125112  125118       3
  125109  125106  125112  125142       3  125106  125112  125118  125121      10
  125187  125184  125190  125193       1  125187  125184 -125190  125193       2
  125184  125190  125196  125199       3  125175  125166  125160  125178      90
  125175  125166 -125160  125178      29  125172  125166  125160  125178      90
  125172  125166 -125160  125178      29  125169  125166  125160  125178      90
  125169  125166 -125160  125178      29  125166  125160  125178  125181      91
  125166  125160 -125178  125181      92  125166  125160 -125178  125181      93
  125166  125160 -125178  125181      94  125163  125160  125154  125184      10
  125163  125160  125166  125169      10  125163  125160  125166  125172      10
  125163  125160  125166  125175      10  125163  125160  125178  125181      95
  125157  125154  125160  125163      10  125157  125154  125160  125166      10
  125157  125154  125160  125178      90  125157  125154 -125160  125178      29
  125157  125154  125184  125187      19  125157  125154 -125184  125187       3
  125157  125154 -125184  125187      20  125157  125154  125184  125190       3
  125154  125160  125166  125169      15  125154  125160  125166  125172      15
  125154  125160  125166  125175      15  125154  125160  125178  125181      96
  125154  125160 -125178  125181      97  125154  125160 -125178  125181      93
  125154  125160 -125178  125181      98  125154  125184  125190  125193       2
  125151  125148  125154  125157       3  125151  125148  125154  125160       3
  125151  125148  125154  125184       3  125148  125154  125160  125163      10
  125229  125226  125232  125235       1  125229  125226 -125232  125235       2
  125226  125232  125238  125241       3  125217  125208  125202  125220      90
  125217  125208 -125202  125220      29  125214  125208  125202  125220      90
  125214  125208 -125202  125220      29  125211  125208  125202  125220      90
  125211  125208 -125202  125220      29  125208  125202  125220  125223      91
  125208  125202 -125220  125223      92  125208  125202 -125220  125223      93
  125208  125202 -125220  125223      94  125205  125202  125196  125226      10
  125205  125202  125208  125211      10  125205  125202  125208  125214      10
  125205  125202  125208  125217      10  125205  125202  125220  125223      95
  125199  125196  125202  125205      10  125199  125196  125202  125208      10
  125199  125196  125202  125220      90  125199  125196 -125202  125220      29
  125199  125196  125226  125229      19  125199  125196 -125226  125229       3
  125199  125196 -125226  125229      20  125199  125196  125226  125232       3
  125196  125202  125208  125211      15  125196  125202  125208  125214      15
  125196  125202  125208  125217      15  125196  125202  125220  125223      96
  125196  125202 -125220  125223      97  125196  125202 -125220  125223      93
  125196  125202 -125220  125223      98  125196  125226  125232  125235       2
  125193  125190  125196  125199       3  125193  125190  125196  125202       3
  125193  125190  125196  125226       3  125190  125196  125202  125205      10
  125259  125256  125262  125265       1  125259  125256 -125262  125265       2
  125256  125262  125268  125271       3  125253  125244  125238  125256      10
  125250  125244  125238  125256      10  125247  125244  125238  125256      10
  125241  125238  125244  125247      10  125241  125238  125244  125250      10
  125241  125238  125244  125253      10  125241  125238  125256  125259      19
  125241  125238 -125256  125259       3  125241  125238 -125256  125259      20
  125241  125238  125256  125262       3  125238  125256  125262  125265       2
  125235  125232  125238  125241       3  125235  125232  125238  125244       3
  125235  125232  125238  125256       3  125232  125238  125244  125247      10
  125232  125238  125244  125250      10  125232  125238  125244  125253      10
  125301  125298  125304  125307       1  125301  125298 -125304  125307       2
  125298  125304  125310  125313       3  125289  125280  125274  125292      90
  125289  125280 -125274  125292      29  125286  125280  125274  125292      90
  125286  125280 -125274  125292      29  125283  125280  125274  125292      90
  125283  125280 -125274  125292      29  125280  125274  125292  125295      91
  125280  125274 -125292  125295      92  125280  125274 -125292  125295      93
  125280  125274 -125292  125295      94  125277  125274  125268  125298      10
  125277  125274  125280  125283      10  125277  125274  125280  125286      10
  125277  125274  125280  125289      10  125277  125274  125292  125295      95
  125271  125268  125274  125277      10  125271  125268  125274  125280      10
  125271  125268  125274  125292      90  125271  125268 -125274  125292      29
  125271  125268  125298  125301      19  125271  125268 -125298  125301       3
  125271  125268 -125298  125301      20  125271  125268  125298  125304       3
  125268  125274  125280  125283      15  125268  125274  125280  125286      15
  125268  125274  125280  125289      15  125268  125274  125292  125295      96
  125268  125274 -125292  125295      97  125268  125274 -125292  125295      93
  125268  125274 -125292  125295      98  125268  125298  125304  125307       2
  125265  125262  125268  125271       3  125265  125262  125268  125274       3
  125265  125262  125268  125298       3  125262  125268  125274  125277      10
  125349  125346  125352  125355       1  125349  125346 -125352  125355       2
  125346  125352  125358  125361       3  125331  125322  125316  125334      15
  125328  125322  125316  125334      15  125325  125322  125316  125334      15
  125322  125316  125334  125337      15  125322  125316  125334  125340      15
  125322  125316  125334  125343      15  125319  125316  125310  125346      10
  125319  125316  125322  125325      14  125319  125316  125322  125328      14
  125319  125316  125322  125331      14  125319  125316  125334  125337      14
  125319  125316  125334  125340      14  125319  125316  125334  125343      14
  125313  125310  125316  125319      10  125313  125310  125316  125322      10
  125313  125310  125316  125334      10  125313  125310  125346  125349      19
  125313  125310 -125346  125349       3  125313  125310 -125346  125349      20
  125313  125310  125346  125352       3  125310  125316  125322  125325      15
  125310  125316  125322  125328      15  125310  125316  125322  125331      15
  125310  125316  125334  125337      15  125310  125316  125334  125340      15
  125310  125316  125334  125343      15  125310  125346  125352  125355       2
  125307  125304  125310  125313       3  125307  125304  125310  125316       3
  125307  125304  125310  125346       3  125304  125310  125316  125319      10
  125406  125403  125409  125412       1  125406  125403 -125409  125412       2
  125403  125409  125415  125418       3  125388  125379  125373  125391      15
  125385  125379  125373  125391      15  125382  125379  125373  125391      15
  125379  125373  125391  125394      15  125379  125373  125391  125397      15
  125379  125373  125391  125400      15  125376  125373  125379  125382      14
  125376  125373  125379  125385      14  125376  125373  125379  125388      14
  125376  125373  125391  125394      14  125376  125373  125391  125397      14
  125376  125373  125391  125400      14  125370  125364  125358  125403      10
  125370  125364  125373  125376      14  125370  125364  125373  125379      15
  125370  125364  125373  125391      15  125367  125364  125358  125403      10
  125367  125364  125373  125376      14  125367  125364  125373  125379      15
  125367  125364  125373  125391      15  125364  125373  125379  125382      15
  125364  125373  125379  125385      15  125364  125373  125379  125388      15
  125364  125373  125391  125394      15  125364  125373  125391  125397      15
  125364  125373  125391  125400      15  125361  125358  125364  125367      10
  125361  125358  125364  125370      10  125361  125358  125364  125373      10
  125361  125358  125403  125406      19  125361  125358 -125403  125406       3
  125361  125358 -125403  125406      20  125361  125358  125403  125409       3
  125358  125364  125373  125376      15  125358  125403  125409  125412       2
  125355  125352  125358  125361       3  125355  125352  125358  125364       3
  125355  125352  125358  125403       3  125352  125358  125364  125367      10
  125352  125358  125364  125370      10  125436  125433  125439  125442       1
  125436  125433 -125439  125442       2  125433  125439  125445  125448       3
  125430  125421  125415  125433      10  125427  125421  125415  125433      10
  125424  125421  125415  125433      10  125418  125415  125421  125424      10
  125418  125415  125421  125427      10  125418  125415  125421  125430      10
  125418  125415  125433  125436      19  125418  125415 -125433  125436       3
  125418  125415 -125433  125436      20  125418  125415  125433  125439       3
  125415  125433  125439  125442       2  125412  125409  125415  125418       3
  125412  125409  125415  125421       3  125412  125409  125415  125433       3
  125409  125415  125421  125424      10  125409  125415  125421  125427      10
  125409  125415  125421  125430      10  125508  125505  125511  125514       1
  125508  125505 -125511  125514       2  125505  125511  125517  125520       3
  125493  125487  125484  125496      51  125493  125487 -125484  125496       6
  125490  125487  125484  125496      51  125490  125487 -125484  125496       6
  125487  125484  125496  125499      51  125487  125484 -125496  125499       6
  125487  125484  125496  125502      51  125487  125484 -125496  125502       6
  125481  125478  125484  125487      51  125481  125478 -125484  125487       6
  125481  125478  125484  125496      51  125481  125478 -125484  125496       6
  125478  125484  125487  125490      51  125478  125484 -125487  125490       6
  125478  125484  125487  125493      51  125478  125484 -125487  125493       6
  125478  125484  125496  125499      51  125478  125484 -125496  125499       6
  125478  125484  125496  125502      51  125478  125484 -125496  125502       6
  125475  125469  125478  125481      29  125475  125469  125478  125484      29
  125472  125469  125478  125481      29  125472  125469  125478  125484      29
  125466  125460  125469  125472      10  125466  125460  125469  125475      10
  125466  125460  125469  125478      10  125463  125460  125469  125472      10
  125463  125460  125469  125475      10  125463  125460  125469  125478      10
  125460  125469  125478  125481      29  125457  125451  125445  125505      10
  125457  125451  125460  125463      14  125457  125451  125460  125466      14
  125457  125451  125460  125469      15  125454  125451  125445  125505      10
  125454  125451  125460  125463      14  125454  125451  125460  125466      14
  125454  125451  125460  125469      15  125451  125460  125469  125472      10
  125451  125460  125469  125475      10  125448  125445  125451  125454      10
  125448  125445  125451  125457      10  125448  125445  125451  125460      10
  125448  125445  125505  125508      19  125448  125445 -125505  125508       3
  125448  125445 -125505  125508      20  125448  125445  125505  125511       3
  125445  125451  125460  125463      15  125445  125451  125460  125466      15
  125445  125505  125511  125514       2  125442  125439  125445  125448       3
  125442  125439  125445  125451       3  125442  125439  125445  125505       3
  125439  125445  125451  125454      10  125439  125445  125451  125457      10
  125541  125538  125544  125547       1  125541  125538 -125544  125547       2
  125538  125544  125550  125553       3  125529  125523  125517  125538      10
  125529  125523  125532  125535      95  125526  125523  125517  125538      10
  125526  125523  125532  125535      95  125520  125517  125523  125526      10
  125520  125517  125523  125529      10  125520  125517  125523  125532      90
  125520  125517 -125523  125532      29  125520  125517  125538  125541      19
  125520  125517 -125538  125541       3  125520  125517 -125538  125541      20
  125520  125517  125538  125544       3  125517  125523  125532  125535     127
  125517  125523 -125532  125535     128  125517  125523 -125532  125535     129
  125517  125523 -125532  125535     130  125517  125538  125544  125547       2
  125514  125511  125517  125520       3  125514  125511  125517  125523       3
  125514  125511  125517  125538       3  125511  125517  125523  125526      10
  125511  125517  125523  125529      10  125598  125595  125601  125604       1
  125598  125595 -125601  125604       2  125595  125601  125607  125610       3
  125580  125574  125583  125586      14  125580  125574  125583  125589      14
  125580  125574  125583  125592      14  125577  125574  125583  125586      14
  125577  125574  125583  125589      14  125577  125574  125583  125592      14
  125571  125562  125556  125574      15  125568  125562  125556  125574      15
  125565  125562  125556  125574      15  125562  125556  125574  125577      15
  125562  125556  125574  125580      15  125559  125556  125550  125595      10
  125559  125556  125562  125565      14  125559  125556  125562  125568      14
  125559  125556  125562  125571      14  125559  125556  125574  125577      14
  125559  125556  125574  125580      14  125559  125556  125574  125583      15
  125556  125574  125583  125586      15  125556  125574  125583  125589      15
  125556  125574  125583  125592      15  125553  125550  125556  125559      10
  125553  125550  125556  125562      10  125553  125550  125556  125574      10
  125553  125550  125595  125598      19  125553  125550 -125595  125598       3
  125553  125550 -125595  125598      20  125553  125550  125595  125601       3
  125550  125556  125562  125565      15  125550  125556  125562  125568      15
  125550  125556  125562  125571      15  125550  125556  125574  125577      15
  125550  125556  125574  125580      15  125550  125595  125601  125604       2
  125547  125544  125550  125553       3  125547  125544  125550  125556       3
  125547  125544  125550  125595       3  125544  125550  125556  125559      10
  125628  125625  125631  125634       1  125628  125625 -125631  125634       2
  125625  125631  125637  125640       3  125622  125613  125607  125625      10
  125619  125613  125607  125625      10  125616  125613  125607  125625      10
  125610  125607  125613  125616      10  125610  125607  125613  125619      10
  125610  125607  125613  125622      10  125610  125607  125625  125628      19
  125610  125607 -125625  125628       3  125610  125607 -125625  125628      20
  125610  125607  125625  125631       3  125607  125625  125631  125634       2
  125604  125601  125607  125610       3  125604  125601  125607  125613       3
  125604  125601  125607  125625       3  125601  125607  125613  125616      10
  125601  125607  125613  125619      10  125601  125607  125613  125622      10
  125694  125691  125697  125700       1  125694  125691 -125697  125700       2
  125691  125697  125703  125706       3  125676  125670  125679  125682      10
  125676  125670  125679  125685      10  125676  125670  125679  125688      10
  125673  125670  125679  125682      10  125673  125670  125679  125685      10
  125673  125670  125679  125688      10  125667  125661  125670  125673      10
  125667  125661  125670  125676      10  125667  125661  125670  125679      10
  125664  125661  125670  125673      10  125664  125661  125670  125676      10
  125664  125661  125670  125679      10  125661  125670  125679  125682      10
  125661  125670  125679  125685      10  125661  125670  125679  125688      10
  125658  125652  125661  125664      14  125658  125652  125661  125667      14
  125658  125652  125661  125670      15  125655  125652  125661  125664      14
  125655  125652  125661  125667      14  125655  125652  125661  125670      15
  125652  125661  125670  125673      10  125652  125661  125670  125676      10
  125649  125643  125637  125691      10  125649  125643  125652  125655      14
  125649  125643  125652  125658      14  125649  125643  125652  125661      15
  125646  125643  125637  125691      10  125646  125643  125652  125655      14
  125646  125643  125652  125658      14  125646  125643  125652  125661      15
  125643  125652  125661  125664      15  125643  125652  125661  125667      15
  125640  125637  125643  125646      10  125640  125637  125643  125649      10
  125640  125637  125643  125652      10  125640  125637  125691  125694      19
  125640  125637 -125691  125694       3  125640  125637 -125691  125694      20
  125640  125637  125691  125697       3  125637  125643  125652  125655      15
  125637  125643  125652  125658      15  125637  125691  125697  125700       2
  125634  125631  125637  125640       3  125634  125631  125637  125643       3
  125634  125631  125637  125691       3  125631  125637  125643  125646      10
  125631  125637  125643  125649      10  125739  125736  125742  125745       1
  125739  125736 -125742  125745       2  125736  125742  125748  125751       3
  125736  125742  125748  125754       3  125724  125718  125727  125730       3
  125724  125718  125727  125733       3  125721  125718  125727  125730       3
  125721  125718  125727  125733       3  125715  125709  125703  125736      10
  125715  125709  125718  125721      14  125715  125709  125718  125724      14
  125715  125709  125718  125727      10  125712  125709  125703  125736      10
  125712  125709  125718  125721      14  125712  125709  125718  125724      14
  125712  125709  125718  125727      10  125706  125703  125709  125712      10
  125706  125703  125709  125715      10  125706  125703  125709  125718      10
  125706  125703  125736  125739      19  125706  125703 -125736  125739       3
  125706  125703 -125736  125739      20  125706  125703  125736  125742       3
  125703  125709  125718  125721      15  125703  125709  125718  125724      15
  125703  125736  125742  125745       2  125700  125697  125703  125706       3
  125700  125697  125703  125709       3  125700  125697  125703  125736       3
  125697  125703  125709  125712      10  125697  125703  125709  125715      10
  125760  125757  125763  125766       1  125760  125757 -125763  125766       2
  125757  125763  125769  125772       3  125754  125748  125757  125760      19
  125754  125748 -125757  125760       3  125754  125748 -125757  125760      20
  125754  125748  125757  125763       3  125751  125748  125757  125760      19
  125751  125748 -125757  125760       3  125751  125748 -125757  125760      20
  125751  125748  125757  125763       3  125748  125757  125763  125766       2
  125745  125742  125748  125751       3  125745  125742  125748  125754       3
  125745  125742  125748  125757       3  125820  125817  125823  125826       1
  125820  125817 -125823  125826       2  125817  125823  125829  125832       3
  125808  125805  125811  125814      41  125802  125799  125805  125808      41
  125802  125799  125805  125811      41  125799  125805  125811  125814      41
  125796  125793  125799  125802      41  125796  125793  125799  125805      41
  125793  125799  125805  125808      41  125790  125787  125784  125811      41
  125790  125787  125793  125796      41  125790  125787  125793  125799      41
  125787  125784  125811  125814      41  125787  125793  125799  125802      41
  125784  125787  125793  125796      41  125784  125811  125805  125808      41
  125781  125775  125769  125817      10  125781  125775  125784  125787       3
  125781  125775  125784  125811       3  125778  125775  125769  125817      10
  125778  125775  125784  125787       3  125778  125775  125784  125811       3
  125775  125784  125787  125790      41  125775  125784  125811  125814      41
  125772  125769  125775  125778      10  125772  125769  125775  125781      10
  125772  125769  125775  125784      10  125772  125769  125817  125820      19
  125772  125769 -125817  125820       3  125772  125769 -125817  125820      20
  125772  125769  125817  125823       3  125769  125817  125823  125826       2
  125766  125763  125769  125772       3  125766  125763  125769  125775       3
  125766  125763  125769  125817       3  125763  125769  125775  125778      10
  125763  125769  125775  125781      10  125865  125862  125868  125871       1
  125865  125862 -125868  125871       2  125862  125868  125874  125877       3
  125850  125844  125853  125856       3  125850  125844  125853  125859       3
  125847  125844  125853  125856       3  125847  125844  125853  125859       3
  125841  125835  125829  125862      10  125841  125835  125844  125847      14
  125841  125835  125844  125850      14  125841  125835  125844  125853      10
  125838  125835  125829  125862      10  125838  125835  125844  125847      14
  125838  125835  125844  125850      14  125838  125835  125844  125853      10
  125832  125829  125835  125838      10  125832  125829  125835  125841      10
  125832  125829  125835  125844      10  125832  125829  125862  125865      19
  125832  125829 -125862  125865       3  125832  125829 -125862  125865      20
  125832  125829  125862  125868       3  125829  125835  125844  125847      15
  125829  125835  125844  125850      15  125829  125862  125868  125871       2
  125826  125823  125829  125832       3  125826  125823  125829  125835       3
  125826  125823  125829  125862       3  125823  125829  125835  125838      10
  125823  125829  125835  125841      10  125931  125928  125934  125937       1
  125931  125928 -125934  125937       2  125928  125934  125940  125943       3
  125913  125907  125916  125919      10  125913  125907  125916  125922      10
  125913  125907  125916  125925      10  125910  125907  125916  125919      10
  125910  125907  125916  125922      10  125910  125907  125916  125925      10
  125904  125898  125907  125910      10  125904  125898  125907  125913      10
  125904  125898  125907  125916      10  125901  125898  125907  125910      10
  125901  125898  125907  125913      10  125901  125898  125907  125916      10
  125898  125907  125916  125919      10  125898  125907  125916  125922      10
  125898  125907  125916  125925      10  125895  125889  125898  125901      14
  125895  125889  125898  125904      14  125895  125889  125898  125907      15
  125892  125889  125898  125901      14  125892  125889  125898  125904      14
  125892  125889  125898  125907      15  125889  125898  125907  125910      10
  125889  125898  125907  125913      10  125886  125880  125874  125928      10
  125886  125880  125889  125892      14  125886  125880  125889  125895      14
  125886  125880  125889  125898      15  125883  125880  125874  125928      10
  125883  125880  125889  125892      14  125883  125880  125889  125895      14
  125883  125880  125889  125898      15  125880  125889  125898  125901      15
  125880  125889  125898  125904      15  125877  125874  125880  125883      10
  125877  125874  125880  125886      10  125877  125874  125880  125889      10
  125877  125874  125928  125931      19  125877  125874 -125928  125931       3
  125877  125874 -125928  125931      20  125877  125874  125928  125934       3
  125874  125880  125889  125892      15  125874  125880  125889  125895      15
  125874  125928  125934  125937       2  125871  125868  125874  125877       3
  125871  125868  125874  125880       3  125871  125868  125874  125928       3
  125868  125874  125880  125883      10  125868  125874  125880  125886      10
  125988  125985  125991  125994       1  125988  125985 -125991  125994       2
  125985  125991  125997  126000       3  125970  125964  125973  125976      14
  125970  125964  125973  125979      14  125970  125964  125973  125982      14
  125967  125964  125973  125976      14  125967  125964  125973  125979      14
  125967  125964  125973  125982      14  125961  125952  125946  125964      15
  125958  125952  125946  125964      15  125955  125952  125946  125964      15
  125952  125946  125964  125967      15  125952  125946  125964  125970      15
  125949  125946  125940  125985      10  125949  125946  125952  125955      14
  125949  125946  125952  125958      14  125949  125946  125952  125961      14
  125949  125946  125964  125967      14  125949  125946  125964  125970      14
  125949  125946  125964  125973      15  125946  125964  125973  125976      15
  125946  125964  125973  125979      15  125946  125964  125973  125982      15
  125943  125940  125946  125949      10  125943  125940  125946  125952      10
  125943  125940  125946  125964      10  125943  125940  125985  125988      19
  125943  125940 -125985  125988       3  125943  125940 -125985  125988      20
  125943  125940  125985  125991       3  125940  125946  125952  125955      15
  125940  125946  125952  125958      15  125940  125946  125952  125961      15
  125940  125946  125964  125967      15  125940  125946  125964  125970      15
  125940  125985  125991  125994       2  125937  125934  125940  125943       3
  125937  125934  125940  125946       3  125937  125934  125940  125985       3
  125934  125940  125946  125949      10  126021  126018  126024  126027       1
  126021  126018 -126024  126027       2  126018  126024  126030  126033       3
  126009  126003  125997  126018      10  126009  126003  126012  126015      95
  126006  126003  125997  126018      10  126006  126003  126012  126015      95
  126000  125997  126003  126006      10  126000  125997  126003  126009      10
  126000  125997  126003  126012      90  126000  125997 -126003  126012      29
  126000  125997  126018  126021      19  126000  125997 -126018  126021       3
  126000  125997 -126018  126021      20  126000  125997  126018  126024       3
  125997  126003  126012  126015     127  125997  126003 -126012  126015     128
  125997  126003 -126012  126015     129  125997  126003 -126012  126015     130
  125997  126018  126024  126027       2  125994  125991  125997  126000       3
  125994  125991  125997  126003       3  125994  125991  125997  126018       3
  125991  125997  126003  126006      10  125991  125997  126003  126009      10
  126087  126084  126090  126093       1  126087  126084 -126090  126093       2
  126084  126090  126096  126099       3  126084  126090  126096  126102       3
  126069  126063  126072  126075      10  126069  126063  126072  126078      10
  126069  126063  126072  126081      10  126066  126063  126072  126075      10
  126066  126063  126072  126078      10  126066  126063  126072  126081      10
  126060  126054  126063  126066      10  126060  126054  126063  126069      10
  126060  126054  126063  126072      10  126057  126054  126063  126066      10
  126057  126054  126063  126069      10  126057  126054  126063  126072      10
  126054  126063  126072  126075      10  126054  126063  126072  126078      10
  126054  126063  126072  126081      10  126051  126045  126054  126057      14
  126051  126045  126054  126060      14  126051  126045  126054  126063      15
  126048  126045  126054  126057      14  126048  126045  126054  126060      14
  126048  126045  126054  126063      15  126045  126054  126063  126066      10
  126045  126054  126063  126069      10  126042  126036  126030  126084      10
  126042  126036  126045  126048      14  126042  126036  126045  126051      14
  126042  126036  126045  126054      15  126039  126036  126030  126084      10
  126039  126036  126045  126048      14  126039  126036  126045  126051      14
  126039  126036  126045  126054      15  126036  126045  126054  126057      15
  126036  126045  126054  126060      15  126033  126030  126036  126039      10
  126033  126030  126036  126042      10  126033  126030  126036  126045      10
  126033  126030  126084  126087      19  126033  126030 -126084  126087       3
  126033  126030 -126084  126087      20  126033  126030  126084  126090       3
  126030  126036  126045  126048      15  126030  126036  126045  126051      15
  126030  126084  126090  126093       2  126027  126024  126030  126033       3
  126027  126024  126030  126036       3  126027  126024  126030  126084       3
  126024  126030  126036  126039      10  126024  126030  126036  126042      10
  126108  126105  126111  126114       1  126108  126105 -126111  126114       2
  126105  126111  126117  126120       3  126102  126096  126105  126108      19
  126102  126096 -126105  126108       3  126102  126096 -126105  126108      20
  126102  126096  126105  126111       3  126099  126096  126105  126108      19
  126099  126096 -126105  126108       3  126099  126096 -126105  126108      20
  126099  126096  126105  126111       3  126096  126105  126111  126114       2
  126093  126090  126096  126099       3  126093  126090  126096  126102       3
  126093  126090  126096  126105       3  126138  126135  126141  126144       1
  126138  126135 -126141  126144       2  126135  126141  126147  126150       3
  126132  126123  126117  126135      10  126129  126123  126117  126135      10
  126126  126123  126117  126135      10  126120  126117  126123  126126      10
  126120  126117  126123  126129      10  126120  126117  126123  126132      10
  126120  126117  126135  126138      19  126120  126117 -126135  126138       3
  126120  126117 -126135  126138      20  126120  126117  126135  126141       3
  126117  126135  126141  126144       2  126114  126111  126117  126120       3
  126114  126111  126117  126123       3  126114  126111  126117  126135       3
  126111  126117  126123  126126      10  126111  126117  126123  126129      10
  126111  126117  126123  126132      10  126177  126183  126186  126189       3
  126177  126183  126186  126192       3  126177  126183  126213  126216       3
  126165  126162  126168  126171       1  126165  126162 -126168  126171       2
  126165  126162  126168  126174       1  126165  126162 -126168  126174       2
  126159  126153  126147  126177      10  126159  126153  126162  126165      19
  126159  126153 -126162  126165       3  126159  126153 -126162  126165      20
  126159  126153  126162  126168       3  126156  126153  126147  126177      10
  126156  126153  126162  126165      19  126156  126153 -126162  126165       3
  126156  126153 -126162  126165      20  126156  126153  126162  126168       3
  126153  126162  126168  126171       2  126153  126162  126168  126174       2
  126150  126147  126153  126156      10  126150  126147  126153  126159      10
  126150  126147  126153  126162      10  126150  126147  126177  126180      19
  126150  126147 -126177  126180       3  126150  126147 -126177  126180      20
  126150  126147  126177  126183       3  126144  126141  126147  126150       3
  126144  126141  126147  126153       3  126144  126141  126147  126177       3
  126141  126147  126153  126156      10  126141  126147  126153  126159      10
  126222  126219  126225  126228       1  126222  126219 -126225  126228       2
```
