## Supplementary material for "How a pathogenic mutation impairs Hsp60 functional dynamics from monomeric to fully assembled states": Input scripts and videos: F_V72I_ASHASP.top (part 83 of 163)

```
  126219  126225  126231  126234       3  126216  126213  126219  126222      19
  126216  126213 -126219  126222       3  126216  126213 -126219  126222      20
  126216  126213  126219  126225       3  126213  126219  126225  126228       2
  126210  126204  126213  126216      10  126210  126204  126213  126219      10
  126207  126204  126213  126216      10  126207  126204  126213  126219      10
  126201  126195  126204  126207      14  126201  126195  126204  126210      14
  126201  126195  126204  126213      15  126198  126195  126204  126207      14
  126198  126195  126204  126210      14  126198  126195  126204  126213      15
  126195  126204  126213  126216      10  126192  126186  126183  126213       3
  126192  126186  126195  126198      10  126192  126186  126195  126201      10
  126192  126186  126195  126204      10  126189  126186  126183  126213       3
  126189  126186  126195  126198      10  126189  126186  126195  126201      10
  126189  126186  126195  126204      10  126186  126183  126213  126216       3
  126186  126195  126204  126207      15  126186  126195  126204  126210      15
  126183  126186  126195  126198      10  126183  126186  126195  126201      10
  126183  126213  126204  126207      10  126183  126213  126204  126210      10
  126270  126267  126273  126276       1  126270  126267 -126273  126276       2
  126267  126273  126279  126282       3  126252  126243  126237  126255      15
  126249  126243  126237  126255      15  126246  126243  126237  126255      15
  126243  126237  126255  126258      15  126243  126237  126255  126261      15
  126243  126237  126255  126264      15  126240  126237  126231  126267      10
  126240  126237  126243  126246      14  126240  126237  126243  126249      14
  126240  126237  126243  126252      14  126240  126237  126255  126258      14
  126240  126237  126255  126261      14  126240  126237  126255  126264      14
  126234  126231  126237  126240      10  126234  126231  126237  126243      10
  126234  126231  126237  126255      10  126234  126231  126267  126270      19
  126234  126231 -126267  126270       3  126234  126231 -126267  126270      20
  126234  126231  126267  126273       3  126231  126237  126243  126246      15
  126231  126237  126243  126249      15  126231  126237  126243  126252      15
  126231  126237  126255  126258      15  126231  126237  126255  126261      15
  126231  126237  126255  126264      15  126231  126267  126273  126276       2
  126228  126225  126231  126234       3  126228  126225  126231  126237       3
  126228  126225  126231  126267       3  126225  126231  126237  126240      10
  126315  126312  126318  126321       1  126315  126312 -126318  126321       2
  126312  126318  126324  126327       3  126300  126294  126303  126306       3
  126300  126294  126303  126309       3  126297  126294  126303  126306       3
  126297  126294  126303  126309       3  126291  126285  126279  126312      10
  126291  126285  126294  126297      14  126291  126285  126294  126300      14
  126291  126285  126294  126303      10  126288  126285  126279  126312      10
  126288  126285  126294  126297      14  126288  126285  126294  126300      14
  126288  126285  126294  126303      10  126282  126279  126285  126288      10
  126282  126279  126285  126291      10  126282  126279  126285  126294      10
  126282  126279  126312  126315      19  126282  126279 -126312  126315       3
  126282  126279 -126312  126315      20  126282  126279  126312  126318       3
  126279  126285  126294  126297      15  126279  126285  126294  126300      15
  126279  126312  126318  126321       2  126276  126273  126279  126282       3
  126276  126273  126279  126285       3  126276  126273  126279  126312       3
  126273  126279  126285  126288      10  126273  126279  126285  126291      10
  126372  126369  126375  126378       1  126372  126369 -126375  126378       2
  126369  126375  126381  126384       3  126354  126348  126357  126360      14
  126354  126348  126357  126363      14  126354  126348  126357  126366      14
  126351  126348  126357  126360      14  126351  126348  126357  126363      14
  126351  126348  126357  126366      14  126345  126336  126330  126348      15
  126342  126336  126330  126348      15  126339  126336  126330  126348      15
  126336  126330  126348  126351      15  126336  126330  126348  126354      15
  126333  126330  126324  126369      10  126333  126330  126336  126339      14
  126333  126330  126336  126342      14  126333  126330  126336  126345      14
  126333  126330  126348  126351      14  126333  126330  126348  126354      14
  126333  126330  126348  126357      15  126330  126348  126357  126360      15
  126330  126348  126357  126363      15  126330  126348  126357  126366      15
  126327  126324  126330  126333      10  126327  126324  126330  126336      10
  126327  126324  126330  126348      10  126327  126324  126369  126372      19
  126327  126324 -126369  126372       3  126327  126324 -126369  126372      20
  126327  126324  126369  126375       3  126324  126330  126336  126339      15
  126324  126330  126336  126342      15  126324  126330  126336  126345      15
  126324  126330  126348  126351      15  126324  126330  126348  126354      15
  126324  126369  126375  126378       2  126321  126318  126324  126327       3
  126321  126318  126324  126330       3  126321  126318  126324  126369       3
  126318  126324  126330  126333      10  126444  126441  126447  126450       1
  126444  126441 -126447  126450       2  126441  126447  126453  126456       3
  126429  126423  126420  126432      51  126429  126423 -126420  126432       6
  126426  126423  126420  126432      51  126426  126423 -126420  126432       6
  126423  126420  126432  126435      51  126423  126420 -126432  126435       6
  126423  126420  126432  126438      51  126423  126420 -126432  126438       6
  126417  126414  126420  126423      51  126417  126414 -126420  126423       6
  126417  126414  126420  126432      51  126417  126414 -126420  126432       6
  126414  126420  126423  126426      51  126414  126420 -126423  126426       6
  126414  126420  126423  126429      51  126414  126420 -126423  126429       6
  126414  126420  126432  126435      51  126414  126420 -126432  126435       6
  126414  126420  126432  126438      51  126414  126420 -126432  126438       6
  126411  126405  126414  126417      29  126411  126405  126414  126420      29
  126408  126405  126414  126417      29  126408  126405  126414  126420      29
  126402  126396  126405  126408      10  126402  126396  126405  126411      10
  126402  126396  126405  126414      10  126399  126396  126405  126408      10
  126399  126396  126405  126411      10  126399  126396  126405  126414      10
  126396  126405  126414  126417      29  126393  126387  126381  126441      10
  126393  126387  126396  126399      14  126393  126387  126396  126402      14
  126393  126387  126396  126405      15  126390  126387  126381  126441      10
  126390  126387  126396  126399      14  126390  126387  126396  126402      14
  126390  126387  126396  126405      15  126387  126396  126405  126408      10
  126387  126396  126405  126411      10  126384  126381  126387  126390      10
  126384  126381  126387  126393      10  126384  126381  126387  126396      10
  126384  126381  126441  126444      19  126384  126381 -126441  126444       3
  126384  126381 -126441  126444      20  126384  126381  126441  126447       3
  126381  126387  126396  126399      15  126381  126387  126396  126402      15
  126381  126441  126447  126450       2  126378  126375  126381  126384       3
  126378  126375  126381  126387       3  126378  126375  126381  126441       3
  126375  126381  126387  126390      10  126375  126381  126387  126393      10
  126516  126513  126519  126522       1  126516  126513 -126519  126522       2
  126513  126519  126525  126528       3  126513  126519  126525  126531       3
  126501  126495  126492  126504      51  126501  126495 -126492  126504       6
  126498  126495  126492  126504      51  126498  126495 -126492  126504       6
  126495  126492  126504  126507      51  126495  126492 -126504  126507       6
  126495  126492  126504  126510      51  126495  126492 -126504  126510       6
  126489  126486  126492  126495      51  126489  126486 -126492  126495       6
  126489  126486  126492  126504      51  126489  126486 -126492  126504       6
  126486  126492  126495  126498      51  126486  126492 -126495  126498       6
  126486  126492  126495  126501      51  126486  126492 -126495  126501       6
  126486  126492  126504  126507      51  126486  126492 -126504  126507       6
  126486  126492  126504  126510      51  126486  126492 -126504  126510       6
  126483  126477  126486  126489      29  126483  126477  126486  126492      29
  126480  126477  126486  126489      29  126480  126477  126486  126492      29
  126474  126468  126477  126480      10  126474  126468  126477  126483      10
  126474  126468  126477  126486      10  126471  126468  126477  126480      10
  126471  126468  126477  126483      10  126471  126468  126477  126486      10
  126468  126477  126486  126489      29  126465  126459  126453  126513      10
  126465  126459  126468  126471      14  126465  126459  126468  126474      14
  126465  126459  126468  126477      15  126462  126459  126453  126513      10
  126462  126459  126468  126471      14  126462  126459  126468  126474      14
  126462  126459  126468  126477      15  126459  126468  126477  126480      10
  126459  126468  126477  126483      10  126456  126453  126459  126462      10
  126456  126453  126459  126465      10  126456  126453  126459  126468      10
  126456  126453  126513  126516      19  126456  126453 -126513  126516       3
  126456  126453 -126513  126516      20  126456  126453  126513  126519       3
  126453  126459  126468  126471      15  126453  126459  126468  126474      15
  126453  126513  126519  126522       2  126450  126447  126453  126456       3
  126450  126447  126453  126459       3  126450  126447  126453  126513       3
  126447  126453  126459  126462      10  126447  126453  126459  126465      10
  126537  126534  126540  126543       1  126537  126534 -126540  126543       2
  126534  126540  126546  126549       3  126531  126525  126534  126537      19
  126531  126525 -126534  126537       3  126531  126525 -126534  126537      20
  126531  126525  126534  126540       3  126528  126525  126534  126537      19
  126528  126525 -126534  126537       3  126528  126525 -126534  126537      20
  126528  126525  126534  126540       3  126525  126534  126540  126543       2
  126522  126519  126525  126528       3  126522  126519  126525  126531       3
  126522  126519  126525  126534       3  126585  126582  126588  126591       1
  126585  126582 -126588  126591       2  126582  126588  126594  126597       3
  126567  126558  126552  126570      15  126564  126558  126552  126570      15
  126561  126558  126552  126570      15  126558  126552  126570  126573      15
  126558  126552  126570  126576      15  126558  126552  126570  126579      15
  126555  126552  126546  126582      10  126555  126552  126558  126561      14
  126555  126552  126558  126564      14  126555  126552  126558  126567      14
  126555  126552  126570  126573      14  126555  126552  126570  126576      14
  126555  126552  126570  126579      14  126549  126546  126552  126555      10
  126549  126546  126552  126558      10  126549  126546  126552  126570      10
  126549  126546  126582  126585      19  126549  126546 -126582  126585       3
  126549  126546 -126582  126585      20  126549  126546  126582  126588       3
  126546  126552  126558  126561      15  126546  126552  126558  126564      15
  126546  126552  126558  126567      15  126546  126552  126570  126573      15
  126546  126552  126570  126576      15  126546  126552  126570  126579      15
  126546  126582  126588  126591       2  126543  126540  126546  126549       3
  126543  126540  126546  126552       3  126543  126540  126546  126582       3
  126540  126546  126552  126555      10  126636  126633  126639  126642       1
  126636  126633 -126639  126642       2  126633  126639  126645  126648       3
  126615  126609  126618  126621      63  126612  126609  126618  126621      63
  126609  126618  126621  126624      63  126609  126618  126621  126627      63
  126609  126618  126621  126630      63  126606  126600  126594  126633      10
  126606  126600  126609  126612      10  126606  126600  126609  126615      10
  126606  126600  126609  126618      10  126603  126600  126594  126633      10
  126603  126600  126609  126612      10  126603  126600  126609  126615      10
  126603  126600  126609  126618      10  126597  126594  126600  126603      10
  126597  126594  126600  126606      10  126597  126594  126600  126609      10
  126597  126594  126633  126636      19  126597  126594 -126633  126636       3
  126597  126594 -126633  126636      20  126597  126594  126633  126639       3
  126594  126600  126609  126612      10  126594  126600  126609  126615      10
  126594  126633  126639  126642       2  126591  126588  126594  126597       3
  126591  126588  126594  126600       3  126591  126588  126594  126633       3
  126588  126594  126600  126603      10  126588  126594  126600  126606      10
  126693  126690  126696  126699       1  126693  126690 -126696  126699       2
  126690  126696  126702  126705       3  126675  126666  126660  126678      15
  126672  126666  126660  126678      15  126669  126666  126660  126678      15
  126666  126660  126678  126681      15  126666  126660  126678  126684      15
  126666  126660  126678  126687      15  126663  126660  126666  126669      14
  126663  126660  126666  126672      14  126663  126660  126666  126675      14
  126663  126660  126678  126681      14  126663  126660  126678  126684      14
  126663  126660  126678  126687      14  126657  126651  126645  126690      10
  126657  126651  126660  126663      14  126657  126651  126660  126666      15
  126657  126651  126660  126678      15  126654  126651  126645  126690      10
  126654  126651  126660  126663      14  126654  126651  126660  126666      15
  126654  126651  126660  126678      15  126651  126660  126666  126669      15
  126651  126660  126666  126672      15  126651  126660  126666  126675      15
  126651  126660  126678  126681      15  126651  126660  126678  126684      15
  126651  126660  126678  126687      15  126648  126645  126651  126654      10
  126648  126645  126651  126657      10  126648  126645  126651  126660      10
  126648  126645  126690  126693      19  126648  126645 -126690  126693       3
  126648  126645 -126690  126693      20  126648  126645  126690  126696       3
  126645  126651  126660  126663      15  126645  126690  126696  126699       2
  126642  126639  126645  126648       3  126642  126639  126645  126651       3
  126642  126639  126645  126690       3  126639  126645  126651  126654      10
  126639  126645  126651  126657      10  126723  126720  126726  126729       1
  126723  126720 -126726  126729       2  126720  126726  126732  126735       3
  126717  126708  126702  126720      10  126714  126708  126702  126720      10
  126711  126708  126702  126720      10  126705  126702  126708  126711      10
  126705  126702  126708  126714      10  126705  126702  126708  126717      10
  126705  126702  126720  126723      19  126705  126702 -126720  126723       3
  126705  126702 -126720  126723      20  126705  126702  126720  126726       3
  126702  126720  126726  126729       2  126699  126696  126702  126705       3
  126699  126696  126702  126708       3  126699  126696  126702  126720       3
  126696  126702  126708  126711      10  126696  126702  126708  126714      10
  126696  126702  126708  126717      10  126771  126768  126774  126777       1
  126771  126768 -126774  126777       2  126768  126774  126780  126783       3
  126753  126744  126738  126756      15  126750  126744  126738  126756      15
  126747  126744  126738  126756      15  126744  126738  126756  126759      15
  126744  126738  126756  126762      15  126744  126738  126756  126765      15
  126741  126738  126732  126768      10  126741  126738  126744  126747      14
  126741  126738  126744  126750      14  126741  126738  126744  126753      14
  126741  126738  126756  126759      14  126741  126738  126756  126762      14
  126741  126738  126756  126765      14  126735  126732  126738  126741      10
  126735  126732  126738  126744      10  126735  126732  126738  126756      10
  126735  126732  126768  126771      19  126735  126732 -126768  126771       3
  126735  126732 -126768  126771      20  126735  126732  126768  126774       3
  126732  126738  126744  126747      15  126732  126738  126744  126750      15
  126732  126738  126744  126753      15  126732  126738  126756  126759      15
  126732  126738  126756  126762      15  126732  126738  126756  126765      15
  126732  126768  126774  126777       2  126729  126726  126732  126735       3
  126729  126726  126732  126738       3  126729  126726  126732  126768       3
  126726  126732  126738  126741      10  126807  126804  126810  126813       1
  126807  126804 -126810  126813       2  126804  126810  126816  126819       3
  126792  126786  126780  126804      10  126792  126786  126795  126798       3
  126792  126786  126795  126801       3  126789  126786  126780  126804      10
  126789  126786  126795  126798       3  126789  126786  126795  126801       3
  126783  126780  126786  126789      10  126783  126780  126786  126792      10
  126783  126780  126786  126795      10  126783  126780  126804  126807      19
  126783  126780 -126804  126807       3  126783  126780 -126804  126807      20
  126783  126780  126804  126810       3  126780  126804  126810  126813       2
  126777  126774  126780  126783       3  126777  126774  126780  126786       3
  126777  126774  126780  126804       3  126774  126780  126786  126789      10
  126774  126780  126786  126792      10  126837  126834  126840  126843       1
  126837  126834 -126840  126843       2  126834  126840  126846  126849       3
  126831  126822  126816  126834      10  126828  126822  126816  126834      10
  126825  126822  126816  126834      10  126819  126816  126822  126825      10
  126819  126816  126822  126828      10  126819  126816  126822  126831      10
  126819  126816  126834  126837      19  126819  126816 -126834  126837       3
  126819  126816 -126834  126837      20  126819  126816  126834  126840       3
  126816  126834  126840  126843       2  126813  126810  126816  126819       3
  126813  126810  126816  126822       3  126813  126810  126816  126834       3
  126810  126816  126822  126825      10  126810  126816  126822  126828      10
  126810  126816  126822  126831      10  126885  126882  126888  126891       1
  126885  126882 -126888  126891       2  126882  126888  126894  126897       3
  126867  126858  126852  126870      15  126864  126858  126852  126870      15
  126861  126858  126852  126870      15  126858  126852  126870  126873      15
  126858  126852  126870  126876      15  126858  126852  126870  126879      15
  126855  126852  126846  126882      10  126855  126852  126858  126861      14
  126855  126852  126858  126864      14  126855  126852  126858  126867      14
  126855  126852  126870  126873      14  126855  126852  126870  126876      14
  126855  126852  126870  126879      14  126849  126846  126852  126855      10
  126849  126846  126852  126858      10  126849  126846  126852  126870      10
  126849  126846  126882  126885      19  126849  126846 -126882  126885       3
  126849  126846 -126882  126885      20  126849  126846  126882  126888       3
  126846  126852  126858  126861      15  126846  126852  126858  126864      15
  126846  126852  126858  126867      15  126846  126852  126870  126873      15
  126846  126852  126870  126876      15  126846  126852  126870  126879      15
  126846  126882  126888  126891       2  126843  126840  126846  126849       3
  126843  126840  126846  126852       3  126843  126840  126846  126882       3
  126840  126846  126852  126855      10  126942  126939  126945  126948       1
  126942  126939 -126945  126948       2  126939  126945  126951  126954       3
  126924  126918  126927  126930      14  126924  126918  126927  126933      14
  126924  126918  126927  126936      14  126921  126918  126927  126930      14
  126921  126918  126927  126933      14  126921  126918  126927  126936      14
  126915  126906  126900  126918      15  126912  126906  126900  126918      15
  126909  126906  126900  126918      15  126906  126900  126918  126921      15
  126906  126900  126918  126924      15  126903  126900  126894  126939      10
  126903  126900  126906  126909      14  126903  126900  126906  126912      14
  126903  126900  126906  126915      14  126903  126900  126918  126921      14
  126903  126900  126918  126924      14  126903  126900  126918  126927      15
  126900  126918  126927  126930      15  126900  126918  126927  126933      15
  126900  126918  126927  126936      15  126897  126894  126900  126903      10
  126897  126894  126900  126906      10  126897  126894  126900  126918      10
  126897  126894  126939  126942      19  126897  126894 -126939  126942       3
  126897  126894 -126939  126942      20  126897  126894  126939  126945       3
  126894  126900  126906  126909      15  126894  126900  126906  126912      15
  126894  126900  126906  126915      15  126894  126900  126918  126921      15
  126894  126900  126918  126924      15  126894  126939  126945  126948       2
  126891  126888  126894  126897       3  126891  126888  126894  126900       3
  126891  126888  126894  126939       3  126888  126894  126900  126903      10
  126972  126969  126975  126978       1  126972  126969 -126975  126978       2
  126969  126975  126981  126984       3  126966  126957  126951  126969      10
  126963  126957  126951  126969      10  126960  126957  126951  126969      10
  126954  126951  126957  126960      10  126954  126951  126957  126963      10
  126954  126951  126957  126966      10  126954  126951  126969  126972      19
  126954  126951 -126969  126972       3  126954  126951 -126969  126972      20
  126954  126951  126969  126975       3  126951  126969  126975  126978       2
  126948  126945  126951  126954       3  126948  126945  126951  126957       3
  126948  126945  126951  126969       3  126945  126951  126957  126960      10
  126945  126951  126957  126963      10  126945  126951  126957  126966      10
  127017  127014  127020  127023       1  127017  127014 -127020  127023       2
  127014  127020  127026  127029       3  127002  126996  127005  127008       3
  127002  126996  127005  127011       3  126999  126996  127005  127008       3
  126999  126996  127005  127011       3  126993  126987  126981  127014      10
  126993  126987  126996  126999      14  126993  126987  126996  127002      14
  126993  126987  126996  127005      10  126990  126987  126981  127014      10
  126990  126987  126996  126999      14  126990  126987  126996  127002      14
  126990  126987  126996  127005      10  126984  126981  126987  126990      10
  126984  126981  126987  126993      10  126984  126981  126987  126996      10
  126984  126981  127014  127017      19  126984  126981 -127014  127017       3
  126984  126981 -127014  127017      20  126984  126981  127014  127020       3
  126981  126987  126996  126999      15  126981  126987  126996  127002      15
  126981  127014  127020  127023       2  126978  126975  126981  126984       3
  126978  126975  126981  126987       3  126978  126975  126981  127014       3
  126975  126981  126987  126990      10  126975  126981  126987  126993      10
  127074  127071  127077  127080       1  127074  127071 -127077  127080       2
  127071  127077  127083  127086       3  127056  127047  127041  127059      15
  127053  127047  127041  127059      15  127050  127047  127041  127059      15
  127047  127041  127059  127062      15  127047  127041  127059  127065      15
  127047  127041  127059  127068      15  127044  127041  127047  127050      14
  127044  127041  127047  127053      14  127044  127041  127047  127056      14
  127044  127041  127059  127062      14  127044  127041  127059  127065      14
  127044  127041  127059  127068      14  127038  127032  127026  127071      10
  127038  127032  127041  127044      14  127038  127032  127041  127047      15
  127038  127032  127041  127059      15  127035  127032  127026  127071      10
  127035  127032  127041  127044      14  127035  127032  127041  127047      15
  127035  127032  127041  127059      15  127032  127041  127047  127050      15
  127032  127041  127047  127053      15  127032  127041  127047  127056      15
  127032  127041  127059  127062      15  127032  127041  127059  127065      15
  127032  127041  127059  127068      15  127029  127026  127032  127035      10
  127029  127026  127032  127038      10  127029  127026  127032  127041      10
  127029  127026  127071  127074      19  127029  127026 -127071  127074       3
  127029  127026 -127071  127074      20  127029  127026  127071  127077       3
  127026  127032  127041  127044      15  127026  127071  127077  127080       2
  127023  127020  127026  127029       3  127023  127020  127026  127032       3
  127023  127020  127026  127071       3  127020  127026  127032  127035      10
  127020  127026  127032  127038      10  127140  127137  127143  127146       1
  127140  127137 -127143  127146       2  127137  127143  127149  127152       3
  127122  127116  127125  127128      10  127122  127116  127125  127131      10
  127122  127116  127125  127134      10  127119  127116  127125  127128      10
  127119  127116  127125  127131      10  127119  127116  127125  127134      10
  127113  127107  127116  127119      10  127113  127107  127116  127122      10
  127113  127107  127116  127125      10  127110  127107  127116  127119      10
  127110  127107  127116  127122      10  127110  127107  127116  127125      10
  127107  127116  127125  127128      10  127107  127116  127125  127131      10
  127107  127116  127125  127134      10  127104  127098  127107  127110      14
  127104  127098  127107  127113      14  127104  127098  127107  127116      15
  127101  127098  127107  127110      14  127101  127098  127107  127113      14
  127101  127098  127107  127116      15  127098  127107  127116  127119      10
  127098  127107  127116  127122      10  127095  127089  127083  127137      10
  127095  127089  127098  127101      14  127095  127089  127098  127104      14
  127095  127089  127098  127107      15  127092  127089  127083  127137      10
  127092  127089  127098  127101      14  127092  127089  127098  127104      14
  127092  127089  127098  127107      15  127089  127098  127107  127110      15
  127089  127098  127107  127113      15  127086  127083  127089  127092      10
  127086  127083  127089  127095      10  127086  127083  127089  127098      10
  127086  127083  127137  127140      19  127086  127083 -127137  127140       3
  127086  127083 -127137  127140      20  127086  127083  127137  127143       3
  127083  127089  127098  127101      15  127083  127089  127098  127104      15
  127083  127137  127143  127146       2  127080  127077  127083  127086       3
  127080  127077  127083  127089       3  127080  127077  127083  127137       3
  127077  127083  127089  127092      10  127077  127083  127089  127095      10
  127206  127203  127209  127212       1  127206  127203 -127209  127212       2
  127203  127209  127215  127218       3  127188  127182  127191  127194      10
  127188  127182  127191  127197      10  127188  127182  127191  127200      10
  127185  127182  127191  127194      10  127185  127182  127191  127197      10
  127185  127182  127191  127200      10  127179  127173  127182  127185      10
  127179  127173  127182  127188      10  127179  127173  127182  127191      10
  127176  127173  127182  127185      10  127176  127173  127182  127188      10
  127176  127173  127182  127191      10  127173  127182  127191  127194      10
  127173  127182  127191  127197      10  127173  127182  127191  127200      10
  127170  127164  127173  127176      14  127170  127164  127173  127179      14
  127170  127164  127173  127182      15  127167  127164  127173  127176      14
  127167  127164  127173  127179      14  127167  127164  127173  127182      15
  127164  127173  127182  127185      10  127164  127173  127182  127188      10
  127161  127155  127149  127203      10  127161  127155  127164  127167      14
  127161  127155  127164  127170      14  127161  127155  127164  127173      15
  127158  127155  127149  127203      10  127158  127155  127164  127167      14
  127158  127155  127164  127170      14  127158  127155  127164  127173      15
  127155  127164  127173  127176      15  127155  127164  127173  127179      15
  127152  127149  127155  127158      10  127152  127149  127155  127161      10
  127152  127149  127155  127164      10  127152  127149  127203  127206      19
  127152  127149 -127203  127206       3  127152  127149 -127203  127206      20
  127152  127149  127203  127209       3  127149  127155  127164  127167      15
  127149  127155  127164  127170      15  127149  127203  127209  127212       2
  127146  127143  127149  127152       3  127146  127143  127149  127155       3
  127146  127143  127149  127203       3  127143  127149  127155  127158      10
  127143  127149  127155  127161      10  127257  127254  127260  127263       1
  127257  127254 -127260  127263       2  127254  127260  127266  127269       3
  127242  127239  127245  127248       1  127242  127239 -127245  127248       2
  127242  127239  127245  127251       1  127242  127239 -127245  127251       2
  127236  127230  127239  127242      19  127236  127230 -127239  127242       3
  127236  127230 -127239  127242      20  127236  127230  127239  127245       3
  127233  127230  127239  127242      19  127233  127230 -127239  127242       3
  127233  127230 -127239  127242      20  127233  127230  127239  127245       3
  127230  127239  127245  127248       2  127230  127239  127245  127251       2
  127227  127221  127215  127254      10  127227  127221  127230  127233      14
  127227  127221  127230  127236      14  127227  127221  127230  127239      10
  127224  127221  127215  127254      10  127224  127221  127230  127233      14
  127224  127221  127230  127236      14  127224  127221  127230  127239      10
  127218  127215  127221  127224      10  127218  127215  127221  127227      10
  127218  127215  127221  127230      10  127218  127215  127254  127257      19
  127218  127215 -127254  127257       3  127218  127215 -127254  127257      20
  127218  127215  127254  127260       3  127215  127221  127230  127233      15
  127215  127221  127230  127236      15  127215  127254  127260  127263       2
  127212  127209  127215  127218       3  127212  127209  127215  127221       3
  127212  127209  127215  127254       3  127209  127215  127221  127224      10
  127209  127215  127221  127227      10  127290  127287  127293  127296       1
  127290  127287 -127293  127296       2  127287  127293  127299  127302       3
  127278  127272  127266  127287      10  127278  127272  127281  127284      95
  127275  127272  127266  127287      10  127275  127272  127281  127284      95
  127269  127266  127272  127275      10  127269  127266  127272  127278      10
  127269  127266  127272  127281      90  127269  127266 -127272  127281      29
  127269  127266  127287  127290      19  127269  127266 -127287  127290       3
  127269  127266 -127287  127290      20  127269  127266  127287  127293       3
  127266  127272  127281  127284     127  127266  127272 -127281  127284     128
  127266  127272 -127281  127284     129  127266  127272 -127281  127284     130
  127266  127287  127293  127296       2  127263  127260  127266  127269       3
  127263  127260  127266  127272       3  127263  127260  127266  127287       3
  127260  127266  127272  127275      10  127260  127266  127272  127278      10
  127353  127359  127362  127365       3  127353  127359  127362  127368       3
  127353  127359  127389  127392       3  127338  127332  127341  127344      10
  127338  127332  127341  127347      10  127338  127332  127341  127350      10
  127335  127332  127341  127344      10  127335  127332  127341  127347      10
  127335  127332  127341  127350      10  127329  127323  127332  127335      10
  127329  127323  127332  127338      10  127329  127323  127332  127341      10
  127326  127323  127332  127335      10  127326  127323  127332  127338      10
  127326  127323  127332  127341      10  127323  127332  127341  127344      10
  127323  127332  127341  127347      10  127323  127332  127341  127350      10
  127320  127314  127323  127326      14  127320  127314  127323  127329      14
  127320  127314  127323  127332      15  127317  127314  127323  127326      14
  127317  127314  127323  127329      14  127317  127314  127323  127332      15
  127314  127323  127332  127335      10  127314  127323  127332  127338      10
  127311  127305  127299  127353      10  127311  127305  127314  127317      14
  127311  127305  127314  127320      14  127311  127305  127314  127323      15
  127308  127305  127299  127353      10  127308  127305  127314  127317      14
  127308  127305  127314  127320      14  127308  127305  127314  127323      15
  127305  127314  127323  127326      15  127305  127314  127323  127329      15
  127302  127299  127305  127308      10  127302  127299  127305  127311      10
  127302  127299  127305  127314      10  127302  127299  127353  127356      19
  127302  127299 -127353  127356       3  127302  127299 -127353  127356      20
  127302  127299  127353  127359       3  127299  127305  127314  127317      15
  127299  127305  127314  127320      15  127296  127293  127299  127302       3
  127296  127293  127299  127305       3  127296  127293  127299  127353       3
  127293  127299  127305  127308      10  127293  127299  127305  127311      10
  127398  127395  127401  127404       1  127398  127395 -127401  127404       2
  127395  127401  127407  127410       3  127392  127389  127395  127398      19
  127392  127389 -127395  127398       3  127392  127389 -127395  127398      20
  127392  127389  127395  127401       3  127389  127395  127401  127404       2
  127386  127380  127389  127392      10  127386  127380  127389  127395      10
  127383  127380  127389  127392      10  127383  127380  127389  127395      10
  127377  127371  127380  127383      14  127377  127371  127380  127386      14
  127377  127371  127380  127389      15  127374  127371  127380  127383      14
  127374  127371  127380  127386      14  127374  127371  127380  127389      15
  127371  127380  127389  127392      10  127368  127362  127359  127389       3
  127368  127362  127371  127374      10  127368  127362  127371  127377      10
  127368  127362  127371  127380      10  127365  127362  127359  127389       3
  127365  127362  127371  127374      10  127365  127362  127371  127377      10
  127365  127362  127371  127380      10  127362  127359  127389  127392       3
  127362  127371  127380  127383      15  127362  127371  127380  127386      15
  127359  127362  127371  127374      10  127359  127362  127371  127377      10
  127359  127389  127380  127383      10  127359  127389  127380  127386      10
  127446  127443  127449  127452       1  127446  127443 -127449  127452       2
  127443  127449  127455  127458       3  127428  127419  127413  127431      15
  127425  127419  127413  127431      15  127422  127419  127413  127431      15
  127419  127413  127431  127434      15  127419  127413  127431  127437      15
  127419  127413  127431  127440      15  127416  127413  127407  127443      10
  127416  127413  127419  127422      14  127416  127413  127419  127425      14
  127416  127413  127419  127428      14  127416  127413  127431  127434      14
  127416  127413  127431  127437      14  127416  127413  127431  127440      14
  127410  127407  127413  127416      10  127410  127407  127413  127419      10
  127410  127407  127413  127431      10  127410  127407  127443  127446      19
  127410  127407 -127443  127446       3  127410  127407 -127443  127446      20
  127410  127407  127443  127449       3  127407  127413  127419  127422      15
  127407  127413  127419  127425      15  127407  127413  127419  127428      15
  127407  127413  127431  127434      15  127407  127413  127431  127437      15
  127407  127413  127431  127440      15  127407  127443  127449  127452       2
  127404  127401  127407  127410       3  127404  127401  127407  127413       3
  127404  127401  127407  127443       3  127401  127407  127413  127416      10
  127488  127485  127491  127494       1  127488  127485 -127491  127494       2
  127485  127491  127497  127500       3  127476  127467  127461  127479      90
  127476  127467 -127461  127479      29  127473  127467  127461  127479      90
  127473  127467 -127461  127479      29  127470  127467  127461  127479      90
  127470  127467 -127461  127479      29  127467  127461  127479  127482      91
  127467  127461 -127479  127482      92  127467  127461 -127479  127482      93
  127467  127461 -127479  127482      94  127464  127461  127455  127485      10
  127464  127461  127467  127470      10  127464  127461  127467  127473      10
  127464  127461  127467  127476      10  127464  127461  127479  127482      95
  127458  127455  127461  127464      10  127458  127455  127461  127467      10
  127458  127455  127461  127479      90  127458  127455 -127461  127479      29
  127458  127455  127485  127488      19  127458  127455 -127485  127488       3
  127458  127455 -127485  127488      20  127458  127455  127485  127491       3
  127455  127461  127467  127470      15  127455  127461  127467  127473      15
  127455  127461  127467  127476      15  127455  127461  127479  127482      96
  127455  127461 -127479  127482      97  127455  127461 -127479  127482      93
  127455  127461 -127479  127482      98  127455  127485  127491  127494       2
  127452  127449  127455  127458       3  127452  127449  127455  127461       3
  127452  127449  127455  127485       3  127449  127455  127461  127464      10
  127527  127533  127536  127539       3  127527  127533  127536  127542       3
  127527  127533  127563  127566       3  127518  127509  127503  127521      90
  127518  127509 -127503  127521      29  127515  127509  127503  127521      90
  127515  127509 -127503  127521      29  127512  127509  127503  127521      90
  127512  127509 -127503  127521      29  127509  127503  127521  127524      91
  127509  127503 -127521  127524      92  127509  127503 -127521  127524      93
  127509  127503 -127521  127524      94  127506  127503  127497  127527      10
  127506  127503  127509  127512      10  127506  127503  127509  127515      10
  127506  127503  127509  127518      10  127506  127503  127521  127524      95
  127500  127497  127503  127506      10  127500  127497  127503  127509      10
  127500  127497  127503  127521      90  127500  127497 -127503  127521      29
  127500  127497  127527  127530      19  127500  127497 -127527  127530       3
  127500  127497 -127527  127530      20  127500  127497  127527  127533       3
  127497  127503  127509  127512      15  127497  127503  127509  127515      15
  127497  127503  127509  127518      15  127497  127503  127521  127524      96
  127497  127503 -127521  127524      97  127497  127503 -127521  127524      93
  127497  127503 -127521  127524      98  127494  127491  127497  127500       3
  127494  127491  127497  127503       3  127494  127491  127497  127527       3
  127491  127497  127503  127506      10  127572  127569  127575  127578       1
  127572  127569 -127575  127578       2  127569  127575  127581  127584       3
  127566  127563  127569  127572      19  127566  127563 -127569  127572       3
  127566  127563 -127569  127572      20  127566  127563  127569  127575       3
  127563  127569  127575  127578       2  127560  127554  127563  127566      10
  127560  127554  127563  127569      10  127557  127554  127563  127566      10
  127557  127554  127563  127569      10  127551  127545  127554  127557      14
  127551  127545  127554  127560      14  127551  127545  127554  127563      15
  127548  127545  127554  127557      14  127548  127545  127554  127560      14
  127548  127545  127554  127563      15  127545  127554  127563  127566      10
  127542  127536  127533  127563       3  127542  127536  127545  127548      10
  127542  127536  127545  127551      10  127542  127536  127545  127554      10
  127539  127536  127533  127563       3  127539  127536  127545  127548      10
  127539  127536  127545  127551      10  127539  127536  127545  127554      10
  127536  127533  127563  127566       3  127536  127545  127554  127557      15
  127536  127545  127554  127560      15  127533  127536  127545  127548      10
  127533  127536  127545  127551      10  127533  127563  127554  127557      10
  127533  127563  127554  127560      10  127617  127614  127620  127623       1
  127617  127614 -127620  127623       2  127614  127620  127626  127629       3
  127602  127596  127605  127608       3  127602  127596  127605  127611       3
  127599  127596  127605  127608       3  127599  127596  127605  127611       3
  127593  127587  127581  127614      10  127593  127587  127596  127599      14
  127593  127587  127596  127602      14  127593  127587  127596  127605      10
  127590  127587  127581  127614      10  127590  127587  127596  127599      14
  127590  127587  127596  127602      14  127590  127587  127596  127605      10
  127584  127581  127587  127590      10  127584  127581  127587  127593      10
  127584  127581  127587  127596      10  127584  127581  127614  127617      19
  127584  127581 -127614  127617       3  127584  127581 -127614  127617      20
  127584  127581  127614  127620       3  127581  127587  127596  127599      15
  127581  127587  127596  127602      15  127581  127614  127620  127623       2
  127578  127575  127581  127584       3  127578  127575  127581  127587       3
  127578  127575  127581  127614       3  127575  127581  127587  127590      10
  127575  127581  127587  127593      10  127662  127659  127665  127668       1
  127662  127659 -127665  127668       2  127659  127665  127671  127674       3
  127647  127641  127650  127653       3  127647  127641  127650  127656       3
  127644  127641  127650  127653       3  127644  127641  127650  127656       3
  127638  127632  127626  127659      10  127638  127632  127641  127644      14
  127638  127632  127641  127647      14  127638  127632  127641  127650      10
  127635  127632  127626  127659      10  127635  127632  127641  127644      14
  127635  127632  127641  127647      14  127635  127632  127641  127650      10
  127629  127626  127632  127635      10  127629  127626  127632  127638      10
  127629  127626  127632  127641      10  127629  127626  127659  127662      19
  127629  127626 -127659  127662       3  127629  127626 -127659  127662      20
  127629  127626  127659  127665       3  127626  127632  127641  127644      15
  127626  127632  127641  127647      15  127626  127659  127665  127668       2
  127623  127620  127626  127629       3  127623  127620  127626  127632       3
  127623  127620  127626  127659       3  127620  127626  127632  127635      10
  127620  127626  127632  127638      10  127719  127716  127722  127725       1
  127719  127716 -127722  127725       2  127716  127722  127728  127731       3
  127701  127695  127704  127707      14  127701  127695  127704  127710      14
  127701  127695  127704  127713      14  127698  127695  127704  127707      14
  127698  127695  127704  127710      14  127698  127695  127704  127713      14
  127692  127683  127677  127695      15  127689  127683  127677  127695      15
  127686  127683  127677  127695      15  127683  127677  127695  127698      15
  127683  127677  127695  127701      15  127680  127677  127671  127716      10
  127680  127677  127683  127686      14  127680  127677  127683  127689      14
  127680  127677  127683  127692      14  127680  127677  127695  127698      14
  127680  127677  127695  127701      14  127680  127677  127695  127704      15
  127677  127695  127704  127707      15  127677  127695  127704  127710      15
  127677  127695  127704  127713      15  127674  127671  127677  127680      10
  127674  127671  127677  127683      10  127674  127671  127677  127695      10
  127674  127671  127716  127719      19  127674  127671 -127716  127719       3
  127674  127671 -127716  127719      20  127674  127671  127716  127722       3
  127671  127677  127683  127686      15  127671  127677  127683  127689      15
  127671  127677  127683  127692      15  127671  127677  127695  127698      15
  127671  127677  127695  127701      15  127671  127716  127722  127725       2
  127668  127665  127671  127674       3  127668  127665  127671  127677       3
  127668  127665  127671  127716       3  127665  127671  127677  127680      10
  127749  127746  127752  127755       1  127749  127746 -127752  127755       2
  127746  127752  127758  127761       3  127743  127734  127728  127746      10
  127740  127734  127728  127746      10  127737  127734  127728  127746      10
  127731  127728  127734  127737      10  127731  127728  127734  127740      10
  127731  127728  127734  127743      10  127731  127728  127746  127749      19
  127731  127728 -127746  127749       3  127731  127728 -127746  127749      20
  127731  127728  127746  127752       3  127728  127746  127752  127755       2
  127725  127722  127728  127731       3  127725  127722  127728  127734       3
  127725  127722  127728  127746       3  127722  127728  127734  127737      10
  127722  127728  127734  127740      10  127722  127728  127734  127743      10
  127800  127797  127803  127806       1  127800  127797 -127803  127806       2
  127797  127803  127809  127812       3  127785  127782  127788  127791       1
  127785  127782 -127788  127791       2  127785  127782  127788  127794       1
  127785  127782 -127788  127794       2  127779  127773  127782  127785      19
  127779  127773 -127782  127785       3  127779  127773 -127782  127785      20
  127779  127773  127782  127788       3  127776  127773  127782  127785      19
  127776  127773 -127782  127785       3  127776  127773 -127782  127785      20
  127776  127773  127782  127788       3  127773  127782  127788  127791       2
  127773  127782  127788  127794       2  127770  127764  127758  127797      10
  127770  127764  127773  127776      14  127770  127764  127773  127779      14
  127770  127764  127773  127782      10  127767  127764  127758  127797      10
  127767  127764  127773  127776      14  127767  127764  127773  127779      14
  127767  127764  127773  127782      10  127761  127758  127764  127767      10
  127761  127758  127764  127770      10  127761  127758  127764  127773      10
  127761  127758  127797  127800      19  127761  127758 -127797  127800       3
  127761  127758 -127797  127800      20  127761  127758  127797  127803       3
  127758  127764  127773  127776      15  127758  127764  127773  127779      15
  127758  127797  127803  127806       2  127755  127752  127758  127761       3
  127755  127752  127758  127764       3  127755  127752  127758  127797       3
  127752  127758  127764  127767      10  127752  127758  127764  127770      10
  127848  127845  127851  127854       1  127848  127845 -127851  127854       2
  127845  127851  127857  127860       3  127830  127821  127815  127833      15
  127827  127821  127815  127833      15  127824  127821  127815  127833      15
  127821  127815  127833  127836      15  127821  127815  127833  127839      15
  127821  127815  127833  127842      15  127818  127815  127809  127845      10
  127818  127815  127821  127824      14  127818  127815  127821  127827      14
  127818  127815  127821  127830      14  127818  127815  127833  127836      14
  127818  127815  127833  127839      14  127818  127815  127833  127842      14
  127812  127809  127815  127818      10  127812  127809  127815  127821      10
  127812  127809  127815  127833      10  127812  127809  127845  127848      19
  127812  127809 -127845  127848       3  127812  127809 -127845  127848      20
  127812  127809  127845  127851       3  127809  127815  127821  127824      15
  127809  127815  127821  127827      15  127809  127815  127821  127830      15
  127809  127815  127833  127836      15  127809  127815  127833  127839      15
  127809  127815  127833  127842      15  127809  127845  127851  127854       2
  127806  127803  127809  127812       3  127806  127803  127809  127815       3
  127806  127803  127809  127845       3  127803  127809  127815  127818      10
  127878  127875  127881  127884       1  127878  127875 -127881  127884       2
  127875  127881  127887  127890       3  127872  127863  127857  127875      10
  127869  127863  127857  127875      10  127866  127863  127857  127875      10
  127860  127857  127863  127866      10  127860  127857  127863  127869      10
  127860  127857  127863  127872      10  127860  127857  127875  127878      19
  127860  127857 -127875  127878       3  127860  127857 -127875  127878      20
  127860  127857  127875  127881       3  127857  127875  127881  127884       2
  127854  127851  127857  127860       3  127854  127851  127857  127863       3
  127854  127851  127857  127875       3  127851  127857  127863  127866      10
  127851  127857  127863  127869      10  127851  127857  127863  127872      10
  127920  127917  127923  127926       1  127920  127917 -127923  127926       2
  127917  127923  127929  127932       3  127908  127899  127893  127911      90
  127908  127899 -127893  127911      29  127905  127899  127893  127911      90
  127905  127899 -127893  127911      29  127902  127899  127893  127911      90
  127902  127899 -127893  127911      29  127899  127893  127911  127914      91
  127899  127893 -127911  127914      92  127899  127893 -127911  127914      93
  127899  127893 -127911  127914      94  127896  127893  127887  127917      10
  127896  127893  127899  127902      10  127896  127893  127899  127905      10
  127896  127893  127899  127908      10  127896  127893  127911  127914      95
  127890  127887  127893  127896      10  127890  127887  127893  127899      10
  127890  127887  127893  127911      90  127890  127887 -127893  127911      29
  127890  127887  127917  127920      19  127890  127887 -127917  127920       3
  127890  127887 -127917  127920      20  127890  127887  127917  127923       3
  127887  127893  127899  127902      15  127887  127893  127899  127905      15
  127887  127893  127899  127908      15  127887  127893  127911  127914      96
  127887  127893 -127911  127914      97  127887  127893 -127911  127914      93
  127887  127893 -127911  127914      98  127887  127917  127923  127926       2
  127884  127881  127887  127890       3  127884  127881  127887  127893       3
  127884  127881  127887  127917       3  127881  127887  127893  127896      10
  127977  127974  127980  127983       1  127977  127974 -127980  127983       2
  127974  127980  127986  127989       3  127959  127953  127962  127965      14
  127959  127953  127962  127968      14  127959  127953  127962  127971      14
  127956  127953  127962  127965      14  127956  127953  127962  127968      14
  127956  127953  127962  127971      14  127950  127941  127935  127953      15
  127947  127941  127935  127953      15  127944  127941  127935  127953      15
  127941  127935  127953  127956      15  127941  127935  127953  127959      15
  127938  127935  127929  127974      10  127938  127935  127941  127944      14
  127938  127935  127941  127947      14  127938  127935  127941  127950      14
  127938  127935  127953  127956      14  127938  127935  127953  127959      14
  127938  127935  127953  127962      15  127935  127953  127962  127965      15
  127935  127953  127962  127968      15  127935  127953  127962  127971      15
  127932  127929  127935  127938      10  127932  127929  127935  127941      10
  127932  127929  127935  127953      10  127932  127929  127974  127977      19
  127932  127929 -127974  127977       3  127932  127929 -127974  127977      20
  127932  127929  127974  127980       3  127929  127935  127941  127944      15
  127929  127935  127941  127947      15  127929  127935  127941  127950      15
  127929  127935  127953  127956      15  127929  127935  127953  127959      15
  127929  127974  127980  127983       2  127926  127923  127929  127932       3
  127926  127923  127929  127935       3  127926  127923  127929  127974       3
  127923  127929  127935  127938      10  128010  128007  128013  128016       1
  128010  128007 -128013  128016       2  128007  128013  128019  128022       3
  127998  127992  127986  128007      10  127998  127992  128001  128004      95
  127995  127992  127986  128007      10  127995  127992  128001  128004      95
  127989  127986  127992  127995      10  127989  127986  127992  127998      10
  127989  127986  127992  128001      90  127989  127986 -127992  128001      29
  127989  127986  128007  128010      19  127989  127986 -128007  128010       3
  127989  127986 -128007  128010      20  127989  127986  128007  128013       3
  127986  127992  128001  128004     127  127986  127992 -128001  128004     128
  127986  127992 -128001  128004     129  127986  127992 -128001  128004     130
  127986  128007  128013  128016       2  127983  127980  127986  127989       3
  127983  127980  127986  127992       3  127983  127980  127986  128007       3
  127980  127986  127992  127995      10  127980  127986  127992  127998      10
  128040  128037  128043  128046       1  128040  128037 -128043  128046       2
  128037  128043  128049  128052       3  128034  128025  128019  128037      10
  128031  128025  128019  128037      10  128028  128025  128019  128037      10
  128022  128019  128025  128028      10  128022  128019  128025  128031      10
  128022  128019  128025  128034      10  128022  128019  128037  128040      19
  128022  128019 -128037  128040       3  128022  128019 -128037  128040      20
  128022  128019  128037  128043       3  128019  128037  128043  128046       2
  128016  128013  128019  128022       3  128016  128013  128019  128025       3
  128016  128013  128019  128037       3  128013  128019  128025  128028      10
  128013  128019  128025  128031      10  128013  128019  128025  128034      10
  128082  128079  128085  128088       1  128082  128079 -128085  128088       2
  128079  128085  128091  128094       3  128079  128085  128091  128097       3
  128067  128064  128070  128073       1  128067  128064 -128070  128073       2
  128067  128064  128070  128076       1  128067  128064 -128070  128076       2
  128061  128055  128049  128079      10  128061  128055  128064  128067      19
  128061  128055 -128064  128067       3  128061  128055 -128064  128067      20
  128061  128055  128064  128070       3  128058  128055  128049  128079      10
  128058  128055  128064  128067      19  128058  128055 -128064  128067       3
  128058  128055 -128064  128067      20  128058  128055  128064  128070       3
  128055  128064  128070  128073       2  128055  128064  128070  128076       2
  128052  128049  128055  128058      10  128052  128049  128055  128061      10
  128052  128049  128055  128064      10  128052  128049  128079  128082      19
  128052  128049 -128079  128082       3  128052  128049 -128079  128082      20
  128052  128049  128079  128085       3  128049  128079  128085  128088       2
  128046  128043  128049  128052       3  128046  128043  128049  128055       3
  128046  128043  128049  128079       3  128043  128049  128055  128058      10
  128043  128049  128055  128061      10  128103  128100  128106  128109       1
  128103  128100 -128106  128109       2  128100  128106  128112  128115       3
  128097  128091  128100  128103      19  128097  128091 -128100  128103       3
  128097  128091 -128100  128103      20  128097  128091  128100  128106       3
  128094  128091  128100  128103      19  128094  128091 -128100  128103       3
  128094  128091 -128100  128103      20  128094  128091  128100  128106       3
  128091  128100  128106  128109       2  128088  128085  128091  128094       3
  128088  128085  128091  128097       3  128088  128085  128091  128100       3
  128139  128136  128142  128145       1  128139  128136 -128142  128145       2
  128136  128142  128148  128151       3  128124  128118  128112  128136      10
  128124  128118  128127  128130       3  128124  128118  128127  128133       3
  128121  128118  128112  128136      10  128121  128118  128127  128130       3
  128121  128118  128127  128133       3  128115  128112  128118  128121      10
  128115  128112  128118  128124      10  128115  128112  128118  128127      10
  128115  128112  128136  128139      19  128115  128112 -128136  128139       3
  128115  128112 -128136  128139      20  128115  128112  128136  128142       3
  128112  128136  128142  128145       2  128109  128106  128112  128115       3
  128109  128106  128112  128118       3  128109  128106  128112  128136       3
  128106  128112  128118  128121      10  128106  128112  128118  128124      10
  128205  128202  128208  128211       1  128205  128202 -128208  128211       2
  128202  128208  128214  128217       3  128187  128181  128190  128193      10
  128187  128181  128190  128196      10  128187  128181  128190  128199      10
  128184  128181  128190  128193      10  128184  128181  128190  128196      10
  128184  128181  128190  128199      10  128178  128172  128181  128184      10
  128178  128172  128181  128187      10  128178  128172  128181  128190      10
  128175  128172  128181  128184      10  128175  128172  128181  128187      10
  128175  128172  128181  128190      10  128172  128181  128190  128193      10
  128172  128181  128190  128196      10  128172  128181  128190  128199      10
  128169  128163  128172  128175      14  128169  128163  128172  128178      14
  128169  128163  128172  128181      15  128166  128163  128172  128175      14
  128166  128163  128172  128178      14  128166  128163  128172  128181      15
  128163  128172  128181  128184      10  128163  128172  128181  128187      10
  128160  128154  128148  128202      10  128160  128154  128163  128166      14
  128160  128154  128163  128169      14  128160  128154  128163  128172      15
  128157  128154  128148  128202      10  128157  128154  128163  128166      14
  128157  128154  128163  128169      14  128157  128154  128163  128172      15
  128154  128163  128172  128175      15  128154  128163  128172  128178      15
  128151  128148  128154  128157      10  128151  128148  128154  128160      10
  128151  128148  128154  128163      10  128151  128148  128202  128205      19
  128151  128148 -128202  128205       3  128151  128148 -128202  128205      20
  128151  128148  128202  128208       3  128148  128154  128163  128166      15
  128148  128154  128163  128169      15  128148  128202  128208  128211       2
  128145  128142  128148  128151       3  128145  128142  128148  128154       3
  128145  128142  128148  128202       3  128142  128148  128154  128157      10
  128142  128148  128154  128160      10  128250  128247  128253  128256       1
  128250  128247 -128253  128256       2  128247  128253  128259  128262       3
  128235  128229  128238  128241       3  128235  128229  128238  128244       3
  128232  128229  128238  128241       3  128232  128229  128238  128244       3
  128226  128220  128214  128247      10  128226  128220  128229  128232      14
  128226  128220  128229  128235      14  128226  128220  128229  128238      10
  128223  128220  128214  128247      10  128223  128220  128229  128232      14
  128223  128220  128229  128235      14  128223  128220  128229  128238      10
  128217  128214  128220  128223      10  128217  128214  128220  128226      10
  128217  128214  128220  128229      10  128217  128214  128247  128250      19
  128217  128214 -128247  128250       3  128217  128214 -128247  128250      20
  128217  128214  128247  128253       3  128214  128220  128229  128232      15
  128214  128220  128229  128235      15  128214  128247  128253  128256       2
  128211  128208  128214  128217       3  128211  128208  128214  128220       3
  128211  128208  128214  128247       3  128208  128214  128220  128223      10
  128208  128214  128220  128226      10  128307  128304  128310  128313       1
  128307  128304 -128310  128313       2  128304  128310  128316  128319       3
  128304  128310  128316  128322       3  128289  128283  128292  128295      14
  128289  128283  128292  128298      14  128289  128283  128292  128301      14
  128286  128283  128292  128295      14  128286  128283  128292  128298      14
  128286  128283  128292  128301      14  128280  128271  128265  128283      15
  128277  128271  128265  128283      15  128274  128271  128265  128283      15
  128271  128265  128283  128286      15  128271  128265  128283  128289      15
  128268  128265  128259  128304      10  128268  128265  128271  128274      14
  128268  128265  128271  128277      14  128268  128265  128271  128280      14
  128268  128265  128283  128286      14  128268  128265  128283  128289      14
  128268  128265  128283  128292      15  128265  128283  128292  128295      15
  128265  128283  128292  128298      15  128265  128283  128292  128301      15
  128262  128259  128265  128268      10  128262  128259  128265  128271      10
  128262  128259  128265  128283      10  128262  128259  128304  128307      19
  128262  128259 -128304  128307       3  128262  128259 -128304  128307      20
  128262  128259  128304  128310       3  128259  128265  128271  128274      15
  128259  128265  128271  128277      15  128259  128265  128271  128280      15
  128259  128265  128283  128286      15  128259  128265  128283  128289      15
  128259  128304  128310  128313       2  128256  128253  128259  128262       3
  128256  128253  128259  128265       3  128256  128253  128259  128304       3
  128253  128259  128265  128268      10  128328  128325  128331  128334       1
  128328  128325 -128331  128334       2  128325  128331  128337  128340       3
  128322  128316  128325  128328      19  128322  128316 -128325  128328       3
  128322  128316 -128325  128328      20  128322  128316  128325  128331       3
  128319  128316  128325  128328      19  128319  128316 -128325  128328       3
  128319  128316 -128325  128328      20  128319  128316  128325  128331       3
  128316  128325  128331  128334       2  128313  128310  128316  128319       3
  128313  128310  128316  128322       3  128313  128310  128316  128325       3
  128370  128367  128373  128376       1  128370  128367 -128373  128376       2
  128367  128373  128379  128382       3  128355  128352  128358  128361       1
  128355  128352 -128358  128361       2  128355  128352  128358  128364       1
  128355  128352 -128358  128364       2  128349  128343  128337  128367      10
  128349  128343  128352  128355      19  128349  128343 -128352  128355       3
  128349  128343 -128352  128355      20  128349  128343  128352  128358       3
  128346  128343  128337  128367      10  128346  128343  128352  128355      19
  128346  128343 -128352  128355       3  128346  128343 -128352  128355      20
  128346  128343  128352  128358       3  128343  128352  128358  128361       2
  128343  128352  128358  128364       2  128340  128337  128343  128346      10
  128340  128337  128343  128349      10  128340  128337  128343  128352      10
  128340  128337  128367  128370      19  128340  128337 -128367  128370       3
  128340  128337 -128367  128370      20  128340  128337  128367  128373       3
  128337  128367  128373  128376       2  128334  128331  128337  128340       3
  128334  128331  128337  128343       3  128334  128331  128337  128367       3
  128331  128337  128343  128346      10  128331  128337  128343  128349      10
  128427  128424  128430  128433       1  128427  128424 -128430  128433       2
  128424  128430  128436  128439       3  128409  128403  128412  128415      14
  128409  128403  128412  128418      14  128409  128403  128412  128421      14
  128406  128403  128412  128415      14  128406  128403  128412  128418      14
  128406  128403  128412  128421      14  128400  128391  128385  128403      15
  128397  128391  128385  128403      15  128394  128391  128385  128403      15
  128391  128385  128403  128406      15  128391  128385  128403  128409      15
  128388  128385  128379  128424      10  128388  128385  128391  128394      14
  128388  128385  128391  128397      14  128388  128385  128391  128400      14
  128388  128385  128403  128406      14  128388  128385  128403  128409      14
  128388  128385  128403  128412      15  128385  128403  128412  128415      15
  128385  128403  128412  128418      15  128385  128403  128412  128421      15
  128382  128379  128385  128388      10  128382  128379  128385  128391      10
  128382  128379  128385  128403      10  128382  128379  128424  128427      19
  128382  128379 -128424  128427       3  128382  128379 -128424  128427      20
  128382  128379  128424  128430       3  128379  128385  128391  128394      15
  128379  128385  128391  128397      15  128379  128385  128391  128400      15
  128379  128385  128403  128406      15  128379  128385  128403  128409      15
  128379  128424  128430  128433       2  128376  128373  128379  128382       3
  128376  128373  128379  128385       3  128376  128373  128379  128424       3
  128373  128379  128385  128388      10  128484  128481  128487  128490       1
  128484  128481 -128487  128490       2  128481  128487  128493  128496       3
  128466  128460  128469  128472      14  128466  128460  128469  128475      14
  128466  128460  128469  128478      14  128463  128460  128469  128472      14
  128463  128460  128469  128475      14  128463  128460  128469  128478      14
  128457  128448  128442  128460      15  128454  128448  128442  128460      15
  128451  128448  128442  128460      15  128448  128442  128460  128463      15
  128448  128442  128460  128466      15  128445  128442  128436  128481      10
  128445  128442  128448  128451      14  128445  128442  128448  128454      14
  128445  128442  128448  128457      14  128445  128442  128460  128463      14
  128445  128442  128460  128466      14  128445  128442  128460  128469      15
  128442  128460  128469  128472      15  128442  128460  128469  128475      15
  128442  128460  128469  128478      15  128439  128436  128442  128445      10
  128439  128436  128442  128448      10  128439  128436  128442  128460      10
  128439  128436  128481  128484      19  128439  128436 -128481  128484       3
  128439  128436 -128481  128484      20  128439  128436  128481  128487       3
  128436  128442  128448  128451      15  128436  128442  128448  128454      15
  128436  128442  128448  128457      15  128436  128442  128460  128463      15
  128436  128442  128460  128466      15  128436  128481  128487  128490       2
  128433  128430  128436  128439       3  128433  128430  128436  128442       3
  128433  128430  128436  128481       3  128430  128436  128442  128445      10
  128517  128514  128520  128523       1  128517  128514 -128520  128523       2
  128514  128520  128526  128529       3  128505  128499  128493  128514      10
  128505  128499  128508  128511      95  128502  128499  128493  128514      10
  128502  128499  128508  128511      95  128496  128493  128499  128502      10
  128496  128493  128499  128505      10  128496  128493  128499  128508      90
  128496  128493 -128499  128508      29  128496  128493  128514  128517      19
  128496  128493 -128514  128517       3  128496  128493 -128514  128517      20
  128496  128493  128514  128520       3  128493  128499  128508  128511     127
  128493  128499 -128508  128511     128  128493  128499 -128508  128511     129
  128493  128499 -128508  128511     130  128493  128514  128520  128523       2
  128490  128487  128493  128496       3  128490  128487  128493  128499       3
  128490  128487  128493  128514       3  128487  128493  128499  128502      10
  128487  128493  128499  128505      10  128553  128550  128556  128559       1
  128553  128550 -128556  128559       2  128550  128556  128562  128565       3
  128538  128532  128526  128550      10  128538  128532  128541  128544       3
  128538  128532  128541  128547       3  128535  128532  128526  128550      10
  128535  128532  128541  128544       3  128535  128532  128541  128547       3
  128529  128526  128532  128535      10  128529  128526  128532  128538      10
  128529  128526  128532  128541      10  128529  128526  128550  128553      19
  128529  128526 -128550  128553       3  128529  128526 -128550  128553      20
  128529  128526  128550  128556       3  128526  128550  128556  128559       2
  128523  128520  128526  128529       3  128523  128520  128526  128532       3
  128523  128520  128526  128550       3  128520  128526  128532  128535      10
  128520  128526  128532  128538      10  128583  128580  128586  128589       1
  128583  128580 -128586  128589       2  128580  128586  128592  128595       3
  128577  128568  128562  128580      10  128574  128568  128562  128580      10
  128571  128568  128562  128580      10  128565  128562  128568  128571      10
  128565  128562  128568  128574      10  128565  128562  128568  128577      10
  128565  128562  128580  128583      19  128565  128562 -128580  128583       3
  128565  128562 -128580  128583      20  128565  128562  128580  128586       3
  128562  128580  128586  128589       2  128559  128556  128562  128565       3
  128559  128556  128562  128568       3  128559  128556  128562  128580       3
  128556  128562  128568  128571      10  128556  128562  128568  128574      10
  128556  128562  128568  128577      10  128634  128631  128637  128640       1
  128634  128631 -128637  128640       2  128631  128637  128643  128646       3
  128613  128607  128616  128619      63  128610  128607  128616  128619      63
  128607  128616  128619  128622      63  128607  128616  128619  128625      63
  128607  128616  128619  128628      63  128604  128598  128592  128631      10
  128604  128598  128607  128610      10  128604  128598  128607  128613      10
  128604  128598  128607  128616      10  128601  128598  128592  128631      10
  128601  128598  128607  128610      10  128601  128598  128607  128613      10
  128601  128598  128607  128616      10  128595  128592  128598  128601      10
  128595  128592  128598  128604      10  128595  128592  128598  128607      10
  128595  128592  128631  128634      19  128595  128592 -128631  128634       3
  128595  128592 -128631  128634      20  128595  128592  128631  128637       3
  128592  128598  128607  128610      10  128592  128598  128607  128613      10
  128592  128631  128637  128640       2  128589  128586  128592  128595       3
  128589  128586  128592  128598       3  128589  128586  128592  128631       3
  128586  128592  128598  128601      10  128586  128592  128598  128604      10
  128700  128697  128703  128706       1  128700  128697 -128703  128706       2
  128697  128703  128709  128712       3  128682  128676  128685  128688      10
  128682  128676  128685  128691      10  128682  128676  128685  128694      10
  128679  128676  128685  128688      10  128679  128676  128685  128691      10
  128679  128676  128685  128694      10  128673  128667  128676  128679      10
  128673  128667  128676  128682      10  128673  128667  128676  128685      10
  128670  128667  128676  128679      10  128670  128667  128676  128682      10
  128670  128667  128676  128685      10  128667  128676  128685  128688      10
  128667  128676  128685  128691      10  128667  128676  128685  128694      10
  128664  128658  128667  128670      14  128664  128658  128667  128673      14
  128664  128658  128667  128676      15  128661  128658  128667  128670      14
  128661  128658  128667  128673      14  128661  128658  128667  128676      15
  128658  128667  128676  128679      10  128658  128667  128676  128682      10
  128655  128649  128643  128697      10  128655  128649  128658  128661      14
  128655  128649  128658  128664      14  128655  128649  128658  128667      15
  128652  128649  128643  128697      10  128652  128649  128658  128661      14
  128652  128649  128658  128664      14  128652  128649  128658  128667      15
  128649  128658  128667  128670      15  128649  128658  128667  128673      15
  128646  128643  128649  128652      10  128646  128643  128649  128655      10
  128646  128643  128649  128658      10  128646  128643  128697  128700      19
  128646  128643 -128697  128700       3  128646  128643 -128697  128700      20
  128646  128643  128697  128703       3  128643  128649  128658  128661      15
  128643  128649  128658  128664      15  128643  128697  128703  128706       2
  128640  128637  128643  128646       3  128640  128637  128643  128649       3
  128640  128637  128643  128697       3  128637  128643  128649  128652      10
  128637  128643  128649  128655      10  128766  128763  128769  128772       1
  128766  128763 -128769  128772       2  128763  128769  128775  128778       3
  128748  128742  128751  128754      10  128748  128742  128751  128757      10
  128748  128742  128751  128760      10  128745  128742  128751  128754      10
  128745  128742  128751  128757      10  128745  128742  128751  128760      10
  128739  128733  128742  128745      10  128739  128733  128742  128748      10
  128739  128733  128742  128751      10  128736  128733  128742  128745      10
  128736  128733  128742  128748      10  128736  128733  128742  128751      10
  128733  128742  128751  128754      10  128733  128742  128751  128757      10
  128733  128742  128751  128760      10  128730  128724  128733  128736      14
  128730  128724  128733  128739      14  128730  128724  128733  128742      15
  128727  128724  128733  128736      14  128727  128724  128733  128739      14
  128727  128724  128733  128742      15  128724  128733  128742  128745      10
  128724  128733  128742  128748      10  128721  128715  128709  128763      10
  128721  128715  128724  128727      14  128721  128715  128724  128730      14
  128721  128715  128724  128733      15  128718  128715  128709  128763      10
  128718  128715  128724  128727      14  128718  128715  128724  128730      14
  128718  128715  128724  128733      15  128715  128724  128733  128736      15
  128715  128724  128733  128739      15  128712  128709  128715  128718      10
  128712  128709  128715  128721      10  128712  128709  128715  128724      10
  128712  128709  128763  128766      19  128712  128709 -128763  128766       3
  128712  128709 -128763  128766      20  128712  128709  128763  128769       3
  128709  128715  128724  128727      15  128709  128715  128724  128730      15
  128709  128763  128769  128772       2  128706  128703  128709  128712       3
  128706  128703  128709  128715       3  128706  128703  128709  128763       3
  128703  128709  128715  128718      10  128703  128709  128715  128721      10
  128814  128811  128817  128820       1  128814  128811 -128817  128820       2
  128811  128817  128823  128826       3  128811  128817  128823  128829       3
  128796  128787  128781  128799      15  128793  128787  128781  128799      15
  128790  128787  128781  128799      15  128787  128781  128799  128802      15
  128787  128781  128799  128805      15  128787  128781  128799  128808      15
  128784  128781  128775  128811      10  128784  128781  128787  128790      14
  128784  128781  128787  128793      14  128784  128781  128787  128796      14
  128784  128781  128799  128802      14  128784  128781  128799  128805      14
  128784  128781  128799  128808      14  128778  128775  128781  128784      10
  128778  128775  128781  128787      10  128778  128775  128781  128799      10
  128778  128775  128811  128814      19  128778  128775 -128811  128814       3
  128778  128775 -128811  128814      20  128778  128775  128811  128817       3
  128775  128781  128787  128790      15  128775  128781  128787  128793      15
  128775  128781  128787  128796      15  128775  128781  128799  128802      15
  128775  128781  128799  128805      15  128775  128781  128799  128808      15
  128775  128811  128817  128820       2  128772  128769  128775  128778       3
  128772  128769  128775  128781       3  128772  128769  128775  128811       3
  128769  128775  128781  128784      10  128835  128832  128838  128841       1
  128835  128832 -128838  128841       2  128832  128838  128844  128847       3
  128829  128823  128832  128835      19  128829  128823 -128832  128835       3
  128829  128823 -128832  128835      20  128829  128823  128832  128838       3
  128826  128823  128832  128835      19  128826  128823 -128832  128835       3
  128826  128823 -128832  128835      20  128826  128823  128832  128838       3
  128823  128832  128838  128841       2  128820  128817  128823  128826       3
  128820  128817  128823  128829       3  128820  128817  128823  128832       3
  128907  128904  128910  128913       1  128907  128904 -128910  128913       2
  128904  128910  128916  128919       3  128892  128886  128883  128895      51
  128892  128886 -128883  128895       6  128889  128886  128883  128895      51
  128889  128886 -128883  128895       6  128886  128883  128895  128898      51
  128886  128883 -128895  128898       6  128886  128883  128895  128901      51
  128886  128883 -128895  128901       6  128880  128877  128883  128886      51
  128880  128877 -128883  128886       6  128880  128877  128883  128895      51
  128880  128877 -128883  128895       6  128877  128883  128886  128889      51
  128877  128883 -128886  128889       6  128877  128883  128886  128892      51
  128877  128883 -128886  128892       6  128877  128883  128895  128898      51
  128877  128883 -128895  128898       6  128877  128883  128895  128901      51
  128877  128883 -128895  128901       6  128874  128868  128877  128880      29
  128874  128868  128877  128883      29  128871  128868  128877  128880      29
  128871  128868  128877  128883      29  128865  128859  128868  128871      10
  128865  128859  128868  128874      10  128865  128859  128868  128877      10
  128862  128859  128868  128871      10  128862  128859  128868  128874      10
  128862  128859  128868  128877      10  128859  128868  128877  128880      29
  128856  128850  128844  128904      10  128856  128850  128859  128862      14
  128856  128850  128859  128865      14  128856  128850  128859  128868      15
  128853  128850  128844  128904      10  128853  128850  128859  128862      14
  128853  128850  128859  128865      14  128853  128850  128859  128868      15
  128850  128859  128868  128871      10  128850  128859  128868  128874      10
  128847  128844  128850  128853      10  128847  128844  128850  128856      10
  128847  128844  128850  128859      10  128847  128844  128904  128907      19
  128847  128844 -128904  128907       3  128847  128844 -128904  128907      20
  128847  128844  128904  128910       3  128844  128850  128859  128862      15
  128844  128850  128859  128865      15  128844  128904  128910  128913       2
  128841  128838  128844  128847       3  128841  128838  128844  128850       3
  128841  128838  128844  128904       3  128838  128844  128850  128853      10
  128838  128844  128850  128856      10  128973  128970  128976  128979       1
  128973  128970 -128976  128979       2  128970  128976  128982  128985       3
  128970  128976  128982  128988       3  128955  128949  128958  128961      10
  128955  128949  128958  128964      10  128955  128949  128958  128967      10
  128952  128949  128958  128961      10  128952  128949  128958  128964      10
  128952  128949  128958  128967      10  128946  128940  128949  128952      10
  128946  128940  128949  128955      10  128946  128940  128949  128958      10
  128943  128940  128949  128952      10  128943  128940  128949  128955      10
  128943  128940  128949  128958      10  128940  128949  128958  128961      10
  128940  128949  128958  128964      10  128940  128949  128958  128967      10
  128937  128931  128940  128943      14  128937  128931  128940  128946      14
  128937  128931  128940  128949      15  128934  128931  128940  128943      14
  128934  128931  128940  128946      14  128934  128931  128940  128949      15
  128931  128940  128949  128952      10  128931  128940  128949  128955      10
  128928  128922  128916  128970      10  128928  128922  128931  128934      14
  128928  128922  128931  128937      14  128928  128922  128931  128940      15
  128925  128922  128916  128970      10  128925  128922  128931  128934      14
  128925  128922  128931  128937      14  128925  128922  128931  128940      15
  128922  128931  128940  128943      15  128922  128931  128940  128946      15
  128919  128916  128922  128925      10  128919  128916  128922  128928      10
  128919  128916  128922  128931      10  128919  128916  128970  128973      19
  128919  128916 -128970  128973       3  128919  128916 -128970  128973      20
  128919  128916  128970  128976       3  128916  128922  128931  128934      15
  128916  128922  128931  128937      15  128916  128970  128976  128979       2
  128913  128910  128916  128919       3  128913  128910  128916  128922       3
  128913  128910  128916  128970       3  128910  128916  128922  128925      10
  128910  128916  128922  128928      10  128994  128991  128997  129000       1
  128994  128991 -128997  129000       2  128991  128997  129003  129006       3
  128988  128982  128991  128994      19  128988  128982 -128991  128994       3
  128988  128982 -128991  128994      20  128988  128982  128991  128997       3
  128985  128982  128991  128994      19  128985  128982 -128991  128994       3
  128985  128982 -128991  128994      20  128985  128982  128991  128997       3
  128982  128991  128997  129000       2  128979  128976  128982  128985       3
  128979  128976  128982  128988       3  128979  128976  128982  128991       3
  129042  129039  129045  129048       1  129042  129039 -129045  129048       2
  129039  129045  129051  129054       3  129024  129015  129009  129027      15
  129021  129015  129009  129027      15  129018  129015  129009  129027      15
  129015  129009  129027  129030      15  129015  129009  129027  129033      15
  129015  129009  129027  129036      15  129012  129009  129003  129039      10
  129012  129009  129015  129018      14  129012  129009  129015  129021      14
  129012  129009  129015  129024      14  129012  129009  129027  129030      14
  129012  129009  129027  129033      14  129012  129009  129027  129036      14
  129006  129003  129009  129012      10  129006  129003  129009  129015      10
  129006  129003  129009  129027      10  129006  129003  129039  129042      19
  129006  129003 -129039  129042       3  129006  129003 -129039  129042      20
  129006  129003  129039  129045       3  129003  129009  129015  129018      15
  129003  129009  129015  129021      15  129003  129009  129015  129024      15
  129003  129009  129027  129030      15  129003  129009  129027  129033      15
  129003  129009  129027  129036      15  129003  129039  129045  129048       2
  129000  128997  129003  129006       3  129000  128997  129003  129009       3
  129000  128997  129003  129039       3  128997  129003  129009  129012      10
  129099  129096  129102  129105       1  129099  129096 -129102  129105       2
  129096  129102  129108  129111       3  129081  129075  129084  129087      14
  129081  129075  129084  129090      14  129081  129075  129084  129093      14
  129078  129075  129084  129087      14  129078  129075  129084  129090      14
  129078  129075  129084  129093      14  129072  129063  129057  129075      15
  129069  129063  129057  129075      15  129066  129063  129057  129075      15
  129063  129057  129075  129078      15  129063  129057  129075  129081      15
  129060  129057  129051  129096      10  129060  129057  129063  129066      14
  129060  129057  129063  129069      14  129060  129057  129063  129072      14
  129060  129057  129075  129078      14  129060  129057  129075  129081      14
  129060  129057  129075  129084      15  129057  129075  129084  129087      15
  129057  129075  129084  129090      15  129057  129075  129084  129093      15
  129054  129051  129057  129060      10  129054  129051  129057  129063      10
  129054  129051  129057  129075      10  129054  129051  129096  129099      19
  129054  129051 -129096  129099       3  129054  129051 -129096  129099      20
  129054  129051  129096  129102       3  129051  129057  129063  129066      15
  129051  129057  129063  129069      15  129051  129057  129063  129072      15
  129051  129057  129075  129078      15  129051  129057  129075  129081      15
  129051  129096  129102  129105       2  129048  129045  129051  129054       3
  129048  129045  129051  129057       3  129048  129045  129051  129096       3
  129045  129051  129057  129060      10  129141  129138  129144  129147       1
  129141  129138 -129144  129147       2  129138  129144  129150  129153       3
  129129  129120  129114  129132      90  129129  129120 -129114  129132      29
  129126  129120  129114  129132      90  129126  129120 -129114  129132      29
  129123  129120  129114  129132      90  129123  129120 -129114  129132      29
  129120  129114  129132  129135      91  129120  129114 -129132  129135      92
  129120  129114 -129132  129135      93  129120  129114 -129132  129135      94
  129117  129114  129108  129138      10  129117  129114  129120  129123      10
  129117  129114  129120  129126      10  129117  129114  129120  129129      10
  129117  129114  129132  129135      95  129111  129108  129114  129117      10
  129111  129108  129114  129120      10  129111  129108  129114  129132      90
  129111  129108 -129114  129132      29  129111  129108  129138  129141      19
  129111  129108 -129138  129141       3  129111  129108 -129138  129141      20
  129111  129108  129138  129144       3  129108  129114  129120  129123      15
  129108  129114  129120  129126      15  129108  129114  129120  129129      15
  129108  129114  129132  129135      96  129108  129114 -129132  129135      97
  129108  129114 -129132  129135      93  129108  129114 -129132  129135      98
  129108  129138  129144  129147       2  129105  129102  129108  129111       3
  129105  129102  129108  129114       3  129105  129102  129108  129138       3
  129102  129108  129114  129117      10  129189  129186  129192  129195       1
  129189  129186 -129192  129195       2  129186  129192  129198  129201       3
  129171  129162  129156  129174      15  129168  129162  129156  129174      15
  129165  129162  129156  129174      15  129162  129156  129174  129177      15
  129162  129156  129174  129180      15  129162  129156  129174  129183      15
  129159  129156  129150  129186      10  129159  129156  129162  129165      14
  129159  129156  129162  129168      14  129159  129156  129162  129171      14
  129159  129156  129174  129177      14  129159  129156  129174  129180      14
  129159  129156  129174  129183      14  129153  129150  129156  129159      10
  129153  129150  129156  129162      10  129153  129150  129156  129174      10
  129153  129150  129186  129189      19  129153  129150 -129186  129189       3
  129153  129150 -129186  129189      20  129153  129150  129186  129192       3
  129150  129156  129162  129165      15  129150  129156  129162  129168      15
  129150  129156  129162  129171      15  129150  129156  129174  129177      15
  129150  129156  129174  129180      15  129150  129156  129174  129183      15
  129150  129186  129192  129195       2  129147  129144  129150  129153       3
  129147  129144  129150  129156       3  129147  129144  129150  129186       3
  129144  129150  129156  129159      10  129255  129252  129258  129261       1
  129255  129252 -129258  129261       2  129252  129258  129264  129267       3
  129237  129231  129240  129243      10  129237  129231  129240  129246      10
  129237  129231  129240  129249      10  129234  129231  129240  129243      10
  129234  129231  129240  129246      10  129234  129231  129240  129249      10
  129228  129222  129231  129234      10  129228  129222  129231  129237      10
  129228  129222  129231  129240      10  129225  129222  129231  129234      10
  129225  129222  129231  129237      10  129225  129222  129231  129240      10
  129222  129231  129240  129243      10  129222  129231  129240  129246      10
  129222  129231  129240  129249      10  129219  129213  129222  129225      14
  129219  129213  129222  129228      14  129219  129213  129222  129231      15
  129216  129213  129222  129225      14  129216  129213  129222  129228      14
  129216  129213  129222  129231      15  129213  129222  129231  129234      10
  129213  129222  129231  129237      10  129210  129204  129198  129252      10
  129210  129204  129213  129216      14  129210  129204  129213  129219      14
  129210  129204  129213  129222      15  129207  129204  129198  129252      10
  129207  129204  129213  129216      14  129207  129204  129213  129219      14
  129207  129204  129213  129222      15  129204  129213  129222  129225      15
  129204  129213  129222  129228      15  129201  129198  129204  129207      10
  129201  129198  129204  129210      10  129201  129198  129204  129213      10
  129201  129198  129252  129255      19  129201  129198 -129252  129255       3
  129201  129198 -129252  129255      20  129201  129198  129252  129258       3
  129198  129204  129213  129216      15  129198  129204  129213  129219      15
  129198  129252  129258  129261       2  129195  129192  129198  129201       3
  129195  129192  129198  129204       3  129195  129192  129198  129252       3
  129192  129198  129204  129207      10  129192  129198  129204  129210      10
  129291  129288  129294  129297       1  129291  129288 -129294  129297       2
  129288  129294  129300  129303       3  129288  129294  129300  129306       3
  129276  129270  129264  129288      10  129276  129270  129279  129282       3
  129276  129270  129279  129285       3  129273  129270  129264  129288      10
  129273  129270  129279  129282       3  129273  129270  129279  129285       3
  129267  129264  129270  129273      10  129267  129264  129270  129276      10
  129267  129264  129270  129279      10  129267  129264  129288  129291      19
  129267  129264 -129288  129291       3  129267  129264 -129288  129291      20
  129267  129264  129288  129294       3  129264  129288  129294  129297       2
  129261  129258  129264  129267       3  129261  129258  129264  129270       3
  129261  129258  129264  129288       3  129258  129264  129270  129273      10
  129258  129264  129270  129276      10  129312  129309  129315  129318       1
  129312  129309 -129315  129318       2  129309  129315  129321  129324       3
  129306  129300  129309  129312      19  129306  129300 -129309  129312       3
  129306  129300 -129309  129312      20  129306  129300  129309  129315       3
  129303  129300  129309  129312      19  129303  129300 -129309  129312       3
  129303  129300 -129309  129312      20  129303  129300  129309  129315       3
  129300  129309  129315  129318       2  129297  129294  129300  129303       3
  129297  129294  129300  129306       3  129297  129294  129300  129309       3
  129378  129375  129381  129384       1  129378  129375 -129381  129384       2
  129375  129381  129387  129390       3  129360  129354  129363  129366      10
  129360  129354  129363  129369      10  129360  129354  129363  129372      10
  129357  129354  129363  129366      10  129357  129354  129363  129369      10
  129357  129354  129363  129372      10  129351  129345  129354  129357      10
  129351  129345  129354  129360      10  129351  129345  129354  129363      10
  129348  129345  129354  129357      10  129348  129345  129354  129360      10
  129348  129345  129354  129363      10  129345  129354  129363  129366      10
  129345  129354  129363  129369      10  129345  129354  129363  129372      10
  129342  129336  129345  129348      14  129342  129336  129345  129351      14
  129342  129336  129345  129354      15  129339  129336  129345  129348      14
  129339  129336  129345  129351      14  129339  129336  129345  129354      15
  129336  129345  129354  129357      10  129336  129345  129354  129360      10
  129333  129327  129321  129375      10  129333  129327  129336  129339      14
  129333  129327  129336  129342      14  129333  129327  129336  129345      15
  129330  129327  129321  129375      10  129330  129327  129336  129339      14
  129330  129327  129336  129342      14  129330  129327  129336  129345      15
  129327  129336  129345  129348      15  129327  129336  129345  129351      15
  129324  129321  129327  129330      10  129324  129321  129327  129333      10
  129324  129321  129327  129336      10  129324  129321  129375  129378      19
  129324  129321 -129375  129378       3  129324  129321 -129375  129378      20
  129324  129321  129375  129381       3  129321  129327  129336  129339      15
  129321  129327  129336  129342      15  129321  129375  129381  129384       2
  129318  129315  129321  129324       3  129318  129315  129321  129327       3
  129318  129315  129321  129375       3  129315  129321  129327  129330      10
  129315  129321  129327  129333      10  129420  129417  129423  129426       1
  129420  129417 -129423  129426       2  129417  129423  129429  129432       3
  129408  129399  129393  129411      90  129408  129399 -129393  129411      29
  129405  129399  129393  129411      90  129405  129399 -129393  129411      29
  129402  129399  129393  129411      90  129402  129399 -129393  129411      29
  129399  129393  129411  129414      91  129399  129393 -129411  129414      92
  129399  129393 -129411  129414      93  129399  129393 -129411  129414      94
  129396  129393  129387  129417      10  129396  129393  129399  129402      10
  129396  129393  129399  129405      10  129396  129393  129399  129408      10
  129396  129393  129411  129414      95  129390  129387  129393  129396      10
  129390  129387  129393  129399      10  129390  129387  129393  129411      90
  129390  129387 -129393  129411      29  129390  129387  129417  129420      19
  129390  129387 -129417  129420       3  129390  129387 -129417  129420      20
  129390  129387  129417  129423       3  129387  129393  129399  129402      15
  129387  129393  129399  129405      15  129387  129393  129399  129408      15
  129387  129393  129411  129414      96  129387  129393 -129411  129414      97
  129387  129393 -129411  129414      93  129387  129393 -129411  129414      98
  129387  129417  129423  129426       2  129384  129381  129387  129390       3
  129384  129381  129387  129393       3  129384  129381  129387  129417       3
  129381  129387  129393  129396      10  129477  129474  129480  129483       1
  129477  129474 -129480  129483       2  129474  129480  129486  129489       3
  129459  129450  129444  129462      15  129456  129450  129444  129462      15
  129453  129450  129444  129462      15  129450  129444  129462  129465      15
  129450  129444  129462  129468      15  129450  129444  129462  129471      15
  129447  129444  129450  129453      14  129447  129444  129450  129456      14
  129447  129444  129450  129459      14  129447  129444  129462  129465      14
  129447  129444  129462  129468      14  129447  129444  129462  129471      14
  129441  129435  129429  129474      10  129441  129435  129444  129447      14
  129441  129435  129444  129450      15  129441  129435  129444  129462      15
  129438  129435  129429  129474      10  129438  129435  129444  129447      14
  129438  129435  129444  129450      15  129438  129435  129444  129462      15
  129435  129444  129450  129453      15  129435  129444  129450  129456      15
  129435  129444  129450  129459      15  129435  129444  129462  129465      15
  129435  129444  129462  129468      15  129435  129444  129462  129471      15
  129432  129429  129435  129438      10  129432  129429  129435  129441      10
  129432  129429  129435  129444      10  129432  129429  129474  129477      19
  129432  129429 -129474  129477       3  129432  129429 -129474  129477      20
  129432  129429  129474  129480       3  129429  129435  129444  129447      15
  129429  129474  129480  129483       2  129426  129423  129429  129432       3
  129426  129423  129429  129435       3  129426  129423  129429  129474       3
  129423  129429  129435  129438      10  129423  129429  129435  129441      10
  129519  129516  129522  129525       1  129519  129516 -129522  129525       2
  129516  129522  129528  129531       3  129504  129501  129507  129510       1
  129504  129501 -129507  129510       2  129504  129501  129507  129513       1
  129504  129501 -129507  129513       2  129498  129492  129486  129516      10
  129498  129492  129501  129504      19  129498  129492 -129501  129504       3
  129498  129492 -129501  129504      20  129498  129492  129501  129507       3
  129495  129492  129486  129516      10  129495  129492  129501  129504      19
  129495  129492 -129501  129504       3  129495  129492 -129501  129504      20
  129495  129492  129501  129507       3  129492  129501  129507  129510       2
  129492  129501  129507  129513       2  129489  129486  129492  129495      10
  129489  129486  129492  129498      10  129489  129486  129492  129501      10
  129489  129486  129516  129519      19  129489  129486 -129516  129519       3
  129489  129486 -129516  129519      20  129489  129486  129516  129522       3
  129486  129516  129522  129525       2  129483  129480  129486  129489       3
  129483  129480  129486  129492       3  129483  129480  129486  129516       3
  129480  129486  129492  129495      10  129480  129486  129492  129498      10
  129555  129552  129558  129561       1  129555  129552 -129558  129561       2
  129552  129558  129564  129567       3  129540  129534  129528  129552      10
  129540  129534  129543  129546       3  129540  129534  129543  129549       3
  129537  129534  129528  129552      10  129537  129534  129543  129546       3
  129537  129534  129543  129549       3  129531  129528  129534  129537      10
  129531  129528  129534  129540      10  129531  129528  129534  129543      10
  129531  129528  129552  129555      19  129531  129528 -129552  129555       3
  129531  129528 -129552  129555      20  129531  129528  129552  129558       3
  129528  129552  129558  129561       2  129525  129522  129528  129531       3
  129525  129522  129528  129534       3  129525  129522  129528  129552       3
  129522  129528  129534  129537      10  129522  129528  129534  129540      10
  129600  129597  129603  129606       1  129600  129597 -129603  129606       2
  129597  129603  129609  129612       3  129585  129579  129588  129591       3
  129585  129579  129588  129594       3  129582  129579  129588  129591       3
  129582  129579  129588  129594       3  129576  129570  129564  129597      10
  129576  129570  129579  129582      14  129576  129570  129579  129585      14
  129576  129570  129579  129588      10  129573  129570  129564  129597      10
  129573  129570  129579  129582      14  129573  129570  129579  129585      14
  129573  129570  129579  129588      10  129567  129564  129570  129573      10
  129567  129564  129570  129576      10  129567  129564  129570  129579      10
  129567  129564  129597  129600      19  129567  129564 -129597  129600       3
  129567  129564 -129597  129600      20  129567  129564  129597  129603       3
  129564  129570  129579  129582      15  129564  129570  129579  129585      15
  129564  129597  129603  129606       2  129561  129558  129564  129567       3
  129561  129558  129564  129570       3  129561  129558  129564  129597       3
  129558  129564  129570  129573      10  129558  129564  129570  129576      10
  129657  129654  129660  129663       1  129657  129654 -129660  129663       2
  129654  129660  129666  129669       3  129639  129630  129624  129642      15
  129636  129630  129624  129642      15  129633  129630  129624  129642      15
  129630  129624  129642  129645      15  129630  129624  129642  129648      15
  129630  129624  129642  129651      15  129627  129624  129630  129633      14
  129627  129624  129630  129636      14  129627  129624  129630  129639      14
  129627  129624  129642  129645      14  129627  129624  129642  129648      14
  129627  129624  129642  129651      14  129621  129615  129609  129654      10
  129621  129615  129624  129627      14  129621  129615  129624  129630      15
  129621  129615  129624  129642      15  129618  129615  129609  129654      10
  129618  129615  129624  129627      14  129618  129615  129624  129630      15
  129618  129615  129624  129642      15  129615  129624  129630  129633      15
  129615  129624  129630  129636      15  129615  129624  129630  129639      15
  129615  129624  129642  129645      15  129615  129624  129642  129648      15
  129615  129624  129642  129651      15  129612  129609  129615  129618      10
  129612  129609  129615  129621      10  129612  129609  129615  129624      10
  129612  129609  129654  129657      19  129612  129609 -129654  129657       3
  129612  129609 -129654  129657      20  129612  129609  129654  129660       3
  129609  129615  129624  129627      15  129609  129654  129660  129663       2
  129606  129603  129609  129612       3  129606  129603  129609  129615       3
  129606  129603  129609  129654       3  129603  129609  129615  129618      10
  129603  129609  129615  129621      10  129702  129699  129705  129708       1
  129702  129699 -129705  129708       2  129699  129705  129711  129714       3
  129687  129681  129690  129693       3  129687  129681  129690  129696       3
  129684  129681  129690  129693       3  129684  129681  129690  129696       3
  129678  129672  129666  129699      10  129678  129672  129681  129684      14
  129678  129672  129681  129687      14  129678  129672  129681  129690      10
  129675  129672  129666  129699      10  129675  129672  129681  129684      14
  129675  129672  129681  129687      14  129675  129672  129681  129690      10
  129669  129666  129672  129675      10  129669  129666  129672  129678      10
  129669  129666  129672  129681      10  129669  129666  129699  129702      19
  129669  129666 -129699  129702       3  129669  129666 -129699  129702      20
  129669  129666  129699  129705       3  129666  129672  129681  129684      15
  129666  129672  129681  129687      15  129666  129699  129705  129708       2
  129663  129660  129666  129669       3  129663  129660  129666  129672       3
  129663  129660  129666  129699       3  129660  129666  129672  129675      10
  129660  129666  129672  129678      10  129759  129756  129762  129765       1
  129759  129756 -129762  129765       2  129756  129762  129768  129771       3
  129741  129735  129744  129747      14  129741  129735  129744  129750      14
  129741  129735  129744  129753      14  129738  129735  129744  129747      14
  129738  129735  129744  129750      14  129738  129735  129744  129753      14
  129732  129723  129717  129735      15  129729  129723  129717  129735      15
  129726  129723  129717  129735      15  129723  129717  129735  129738      15
  129723  129717  129735  129741      15  129720  129717  129711  129756      10
  129720  129717  129723  129726      14  129720  129717  129723  129729      14
  129720  129717  129723  129732      14  129720  129717  129735  129738      14
  129720  129717  129735  129741      14  129720  129717  129735  129744      15
  129717  129735  129744  129747      15  129717  129735  129744  129750      15
  129717  129735  129744  129753      15  129714  129711  129717  129720      10
  129714  129711  129717  129723      10  129714  129711  129717  129735      10
  129714  129711  129756  129759      19  129714  129711 -129756  129759       3
  129714  129711 -129756  129759      20  129714  129711  129756  129762       3
  129711  129717  129723  129726      15  129711  129717  129723  129729      15
  129711  129717  129723  129732      15  129711  129717  129735  129738      15
  129711  129717  129735  129741      15  129711  129756  129762  129765       2
  129708  129705  129711  129714       3  129708  129705  129711  129717       3
  129708  129705  129711  129756       3  129705  129711  129717  129720      10
  129816  129813  129819  129822       1  129816  129813 -129819  129822       2
  129813  129819  129825  129828       3  129798  129792  129801  129804      14
  129798  129792  129801  129807      14  129798  129792  129801  129810      14
  129795  129792  129801  129804      14  129795  129792  129801  129807      14
  129795  129792  129801  129810      14  129789  129780  129774  129792      15
  129786  129780  129774  129792      15  129783  129780  129774  129792      15
  129780  129774  129792  129795      15  129780  129774  129792  129798      15
  129777  129774  129768  129813      10  129777  129774  129780  129783      14
  129777  129774  129780  129786      14  129777  129774  129780  129789      14
  129777  129774  129792  129795      14  129777  129774  129792  129798      14
  129777  129774  129792  129801      15  129774  129792  129801  129804      15
  129774  129792  129801  129807      15  129774  129792  129801  129810      15
  129771  129768  129774  129777      10  129771  129768  129774  129780      10
  129771  129768  129774  129792      10  129771  129768  129813  129816      19
  129771  129768 -129813  129816       3  129771  129768 -129813  129816      20
  129771  129768  129813  129819       3  129768  129774  129780  129783      15
  129768  129774  129780  129786      15  129768  129774  129780  129789      15
  129768  129774  129792  129795      15  129768  129774  129792  129798      15
  129768  129813  129819  129822       2  129765  129762  129768  129771       3
  129765  129762  129768  129774       3  129765  129762  129768  129813       3
  129762  129768  129774  129777      10  129861  129858  129864  129867       1
  129861  129858 -129864  129867       2  129858  129864  129870  129873       3
  129858  129864  129870  129876       3  129846  129840  129849  129852       3
  129846  129840  129849  129855       3  129843  129840  129849  129852       3
  129843  129840  129849  129855       3  129837  129831  129825  129858      10
  129837  129831  129840  129843      14  129837  129831  129840  129846      14
  129837  129831  129840  129849      10  129834  129831  129825  129858      10
  129834  129831  129840  129843      14  129834  129831  129840  129846      14
  129834  129831  129840  129849      10  129828  129825  129831  129834      10
  129828  129825  129831  129837      10  129828  129825  129831  129840      10
  129828  129825  129858  129861      19  129828  129825 -129858  129861       3
  129828  129825 -129858  129861      20  129828  129825  129858  129864       3
  129825  129831  129840  129843      15  129825  129831  129840  129846      15
  129825  129858  129864  129867       2  129822  129819  129825  129828       3
  129822  129819  129825  129831       3  129822  129819  129825  129858       3
  129819  129825  129831  129834      10  129819  129825  129831  129837      10
  129882  129879  129885  129888       1  129882  129879 -129885  129888       2
  129879  129885  129891  129894       3  129876  129870  129879  129882      19
  129876  129870 -129879  129882       3  129876  129870 -129879  129882      20
  129876  129870  129879  129885       3  129873  129870  129879  129882      19
  129873  129870 -129879  129882       3  129873  129870 -129879  129882      20
  129873  129870  129879  129885       3  129870  129879  129885  129888       2
  129867  129864  129870  129873       3  129867  129864  129870  129876       3
  129867  129864  129870  129879       3  129933  129930  129936  129939       1
  129933  129930 -129936  129939       2  129930  129936  129942  129945       3
  129912  129906  129915  129918      63  129909  129906  129915  129918      63
  129906  129915  129918  129921      63  129906  129915  129918  129924      63
  129906  129915  129918  129927      63  129903  129897  129891  129930      10
  129903  129897  129906  129909      10  129903  129897  129906  129912      10
  129903  129897  129906  129915      10  129900  129897  129891  129930      10
  129900  129897  129906  129909      10  129900  129897  129906  129912      10
  129900  129897  129906  129915      10  129894  129891  129897  129900      10
  129894  129891  129897  129903      10  129894  129891  129897  129906      10
  129894  129891  129930  129933      19  129894  129891 -129930  129933       3
  129894  129891 -129930  129933      20  129894  129891  129930  129936       3
  129891  129897  129906  129909      10  129891  129897  129906  129912      10
  129891  129930  129936  129939       2  129888  129885  129891  129894       3
  129888  129885  129891  129897       3  129888  129885  129891  129930       3
  129885  129891  129897  129900      10  129885  129891  129897  129903      10
  129999  129996  130002  130005       1  129999  129996 -130002  130005       2
  129996  130002  130008  130011       3  129981  129975  129984  129987      10
  129981  129975  129984  129990      10  129981  129975  129984  129993      10
  129978  129975  129984  129987      10  129978  129975  129984  129990      10
  129978  129975  129984  129993      10  129972  129966  129975  129978      10
  129972  129966  129975  129981      10  129972  129966  129975  129984      10
  129969  129966  129975  129978      10  129969  129966  129975  129981      10
  129969  129966  129975  129984      10  129966  129975  129984  129987      10
  129966  129975  129984  129990      10  129966  129975  129984  129993      10
  129963  129957  129966  129969      14  129963  129957  129966  129972      14
  129963  129957  129966  129975      15  129960  129957  129966  129969      14
  129960  129957  129966  129972      14  129960  129957  129966  129975      15
  129957  129966  129975  129978      10  129957  129966  129975  129981      10
  129954  129948  129942  129996      10  129954  129948  129957  129960      14
  129954  129948  129957  129963      14  129954  129948  129957  129966      15
  129951  129948  129942  129996      10  129951  129948  129957  129960      14
  129951  129948  129957  129963      14  129951  129948  129957  129966      15
  129948  129957  129966  129969      15  129948  129957  129966  129972      15
  129945  129942  129948  129951      10  129945  129942  129948  129954      10
  129945  129942  129948  129957      10  129945  129942  129996  129999      19
  129945  129942 -129996  129999       3  129945  129942 -129996  129999      20
  129945  129942  129996  130002       3  129942  129948  129957  129960      15
  129942  129948  129957  129963      15  129942  129996  130002  130005       2
  129939  129936  129942  129945       3  129939  129936  129942  129948       3
  129939  129936  129942  129996       3  129936  129942  129948  129951      10
  129936  129942  129948  129954      10  130059  130056  130062  130065       1
  130059  130056 -130062  130065       2  130056  130062  130068  130071       3
  130047  130044  130050  130053      41  130041  130038  130044  130047      41
  130041  130038  130044  130050      41  130038  130044  130050  130053      41
  130035  130032  130038  130041      41  130035  130032  130038  130044      41
  130032  130038  130044  130047      41  130029  130026  130023  130050      41
  130029  130026  130032  130035      41  130029  130026  130032  130038      41
  130026  130023  130050  130053      41  130026  130032  130038  130041      41
  130023  130026  130032  130035      41  130023  130050  130044  130047      41
  130020  130014  130008  130056      10  130020  130014  130023  130026       3
  130020  130014  130023  130050       3  130017  130014  130008  130056      10
  130017  130014  130023  130026       3  130017  130014  130023  130050       3
  130014  130023  130026  130029      41  130014  130023  130050  130053      41
  130011  130008  130014  130017      10  130011  130008  130014  130020      10
  130011  130008  130014  130023      10  130011  130008  130056  130059      19
  130011  130008 -130056  130059       3  130011  130008 -130056  130059      20
  130011  130008  130056  130062       3  130008  130056  130062  130065       2
  130005  130002  130008  130011       3  130005  130002  130008  130014       3
  130005  130002  130008  130056       3  130002  130008  130014  130017      10
  130002  130008  130014  130020      10  130095  130092  130098  130101       1
  130095  130092 -130098  130101       2  130092  130098  130104  130107       3
  130080  130074  130068  130092      10  130080  130074  130083  130086       3
  130080  130074  130083  130089       3  130077  130074  130068  130092      10
  130077  130074  130083  130086       3  130077  130074  130083  130089       3
  130071  130068  130074  130077      10  130071  130068  130074  130080      10
  130071  130068  130074  130083      10  130071  130068  130092  130095      19
  130071  130068 -130092  130095       3  130071  130068 -130092  130095      20
  130071  130068  130092  130098       3  130068  130092  130098  130101       2
  130065  130062  130068  130071       3  130065  130062  130068  130074       3
  130065  130062  130068  130092       3  130062  130068  130074  130077      10
  130062  130068  130074  130080      10  130167  130164  130170  130173       1
  130167  130164 -130170  130173       2  130164  130170  130176  130179       3
  130164  130170  130176  130182       3  130152  130146  130143  130155      51
  130152  130146 -130143  130155       6  130149  130146  130143  130155      51
  130149  130146 -130143  130155       6  130146  130143  130155  130158      51
  130146  130143 -130155  130158       6  130146  130143  130155  130161      51
  130146  130143 -130155  130161       6  130140  130137  130143  130146      51
  130140  130137 -130143  130146       6  130140  130137  130143  130155      51
  130140  130137 -130143  130155       6  130137  130143  130146  130149      51
  130137  130143 -130146  130149       6  130137  130143  130146  130152      51
  130137  130143 -130146  130152       6  130137  130143  130155  130158      51
  130137  130143 -130155  130158       6  130137  130143  130155  130161      51
  130137  130143 -130155  130161       6  130134  130128  130137  130140      29
  130134  130128  130137  130143      29  130131  130128  130137  130140      29
  130131  130128  130137  130143      29  130125  130119  130128  130131      10
  130125  130119  130128  130134      10  130125  130119  130128  130137      10
  130122  130119  130128  130131      10  130122  130119  130128  130134      10
  130122  130119  130128  130137      10  130119  130128  130137  130140      29
  130116  130110  130104  130164      10  130116  130110  130119  130122      14
  130116  130110  130119  130125      14  130116  130110  130119  130128      15
  130113  130110  130104  130164      10  130113  130110  130119  130122      14
  130113  130110  130119  130125      14  130113  130110  130119  130128      15
  130110  130119  130128  130131      10  130110  130119  130128  130134      10
  130107  130104  130110  130113      10  130107  130104  130110  130116      10
  130107  130104  130110  130119      10  130107  130104  130164  130167      19
  130107  130104 -130164  130167       3  130107  130104 -130164  130167      20
  130107  130104  130164  130170       3  130104  130110  130119  130122      15
  130104  130110  130119  130125      15  130104  130164  130170  130173       2
  130101  130098  130104  130107       3  130101  130098  130104  130110       3
  130101  130098  130104  130164       3  130098  130104  130110  130113      10
  130098  130104  130110  130116      10  130188  130185  130191  130194       1
  130188  130185 -130191  130194       2  130185  130191  130197  130200       3
  130182  130176  130185  130188      19  130182  130176 -130185  130188       3
  130182  130176 -130185  130188      20  130182  130176  130185  130191       3
  130179  130176  130185  130188      19  130179  130176 -130185  130188       3
  130179  130176 -130185  130188      20  130179  130176  130185  130191       3
  130176  130185  130191  130194       2  130173  130170  130176  130179       3
  130173  130170  130176  130182       3  130173  130170  130176  130185       3
  130251  130248  130254  130257       1  130251  130248 -130254  130257       2
  130248  130254  130260  130263       3  130239  130236  130242  130245      41
  130233  130230  130227  130236       7  130233  130230 -130227  130236     168
  130233  130230 -130227  130236      29  130233  130230 -130227  130236     169
  130230  130227  130236  130239      41  130227  130236  130242  130245      41
  130224  130221  130227  130230      41  130224  130221  130227  130236      41
  130221  130227  130230  130233       7  130221  130227 -130230  130233     168
  130221  130227 -130230  130233      29  130221  130227 -130230  130233     169
  130221  130227  130236  130239      41  130218  130215  130212  130242      41
  130218  130215  130221  130224      41  130218  130215  130221  130227      41
  130215  130212  130242  130245      41  130212  130215  130221  130224      41
  130212  130242  130236  130239      41  130209  130203  130197  130248      10
  130209  130203  130212  130215       3  130209  130203  130212  130242       3
  130206  130203  130197  130248      10  130206  130203  130212  130215       3
  130206  130203  130212  130242       3  130203  130212  130215  130218      41
  130203  130212  130242  130245      41  130200  130197  130203  130206      10
  130200  130197  130203  130209      10  130200  130197  130203  130212      10
  130200  130197  130248  130251      19  130200  130197 -130248  130251       3
  130200  130197 -130248  130251      20  130200  130197  130248  130254       3
  130197  130248  130254  130257       2  130194  130191  130197  130200       3
  130194  130191  130197  130203       3  130194  130191  130197  130248       3
  130191  130197  130203  130206      10  130191  130197  130203  130209      10
  130308  130305  130311  130314       1  130308  130305 -130311  130314       2
  130305  130311  130317  130320       3  130290  130284  130293  130296      14
  130290  130284  130293  130299      14  130290  130284  130293  130302      14
  130287  130284  130293  130296      14  130287  130284  130293  130299      14
  130287  130284  130293  130302      14  130281  130272  130266  130284      15
  130278  130272  130266  130284      15  130275  130272  130266  130284      15
  130272  130266  130284  130287      15  130272  130266  130284  130290      15
  130269  130266  130260  130305      10  130269  130266  130272  130275      14
  130269  130266  130272  130278      14  130269  130266  130272  130281      14
  130269  130266  130284  130287      14  130269  130266  130284  130290      14
  130269  130266  130284  130293      15  130266  130284  130293  130296      15
  130266  130284  130293  130299      15  130266  130284  130293  130302      15
  130263  130260  130266  130269      10  130263  130260  130266  130272      10
  130263  130260  130266  130284      10  130263  130260  130305  130308      19
  130263  130260 -130305  130308       3  130263  130260 -130305  130308      20
  130263  130260  130305  130311       3  130260  130266  130272  130275      15
  130260  130266  130272  130278      15  130260  130266  130272  130281      15
  130260  130266  130284  130287      15  130260  130266  130284  130290      15
  130260  130305  130311  130314       2  130257  130254  130260  130263       3
  130257  130254  130260  130266       3  130257  130254  130260  130305       3
  130254  130260  130266  130269      10  130338  130344  130347  130350       3
  130338  130344  130347  130353       3  130338  130344  130374  130377       3
  130329  130323  130317  130338      10  130329  130323  130332  130335      95
  130326  130323  130317  130338      10  130326  130323  130332  130335      95
  130320  130317  130323  130326      10  130320  130317  130323  130329      10
  130320  130317  130323  130332      90  130320  130317 -130323  130332      29
  130320  130317  130338  130341      19  130320  130317 -130338  130341       3
  130320  130317 -130338  130341      20  130320  130317  130338  130344       3
  130317  130323  130332  130335     127  130317  130323 -130332  130335     128
  130317  130323 -130332  130335     129  130317  130323 -130332  130335     130
  130314  130311  130317  130320       3  130314  130311  130317  130323       3
  130314  130311  130317  130338       3  130311  130317  130323  130326      10
  130311  130317  130323  130329      10  130383  130380  130386  130389       1
  130383  130380 -130386  130389       2  130380  130386  130392  130395       3
  130377  130374  130380  130383      19  130377  130374 -130380  130383       3
  130377  130374 -130380  130383      20  130377  130374  130380  130386       3
  130374  130380  130386  130389       2  130371  130365  130374  130377      10
  130371  130365  130374  130380      10  130368  130365  130374  130377      10
  130368  130365  130374  130380      10  130362  130356  130365  130368      14
  130362  130356  130365  130371      14  130362  130356  130365  130374      15
  130359  130356  130365  130368      14  130359  130356  130365  130371      14
  130359  130356  130365  130374      15  130356  130365  130374  130377      10
  130353  130347  130344  130374       3  130353  130347  130356  130359      10
  130353  130347  130356  130362      10  130353  130347  130356  130365      10
  130350  130347  130344  130374       3  130350  130347  130356  130359      10
  130350  130347  130356  130362      10  130350  130347  130356  130365      10
  130347  130344  130374  130377       3  130347  130356  130365  130368      15
  130347  130356  130365  130371      15  130344  130347  130356  130359      10
  130344  130347  130356  130362      10  130344  130374  130365  130368      10
  130344  130374  130365  130371      10  130446  130443  130449  130452       1
  130446  130443 -130449  130452       2  130443  130449  130455  130458       3
  130434  130431  130437  130440      41  130428  130425  130422  130431       7
  130428  130425 -130422  130431     168  130428  130425 -130422  130431      29
  130428  130425 -130422  130431     169  130425  130422  130431  130434      41
  130422  130431  130437  130440      41  130419  130416  130422  130425      41
  130419  130416  130422  130431      41  130416  130422  130425  130428       7
  130416  130422 -130425  130428     168  130416  130422 -130425  130428      29
  130416  130422 -130425  130428     169  130416  130422  130431  130434      41
  130413  130410  130407  130437      41  130413  130410  130416  130419      41
  130413  130410  130416  130422      41  130410  130407  130437  130440      41
  130407  130410  130416  130419      41  130407  130437  130431  130434      41
  130404  130398  130392  130443      10  130404  130398  130407  130410       3
  130404  130398  130407  130437       3  130401  130398  130392  130443      10
  130401  130398  130407  130410       3  130401  130398  130407  130437       3
  130398  130407  130410  130413      41  130398  130407  130437  130440      41
  130395  130392  130398  130401      10  130395  130392  130398  130404      10
  130395  130392  130398  130407      10  130395  130392  130443  130446      19
  130395  130392 -130443  130446       3  130395  130392 -130443  130446      20
  130395  130392  130443  130449       3  130392  130443  130449  130452       2
  130389  130386  130392  130395       3  130389  130386  130392  130398       3
  130389  130386  130392  130443       3  130386  130392  130398  130401      10
  130386  130392  130398  130404      10  130506  130503  130509  130512       1
  130506  130503 -130509  130512       2  130503  130509  130515  130518       3
  130494  130491  130497  130500      41  130488  130485  130491  130494      41
  130488  130485  130491  130497      41  130485  130491  130497  130500      41
  130482  130479  130485  130488      41  130482  130479  130485  130491      41
  130479  130485  130491  130494      41  130476  130473  130470  130497      41
  130476  130473  130479  130482      41  130476  130473  130479  130485      41
  130473  130470  130497  130500      41  130473  130479  130485  130488      41
  130470  130473  130479  130482      41  130470  130497  130491  130494      41
  130467  130461  130455  130503      10  130467  130461  130470  130473       3
  130467  130461  130470  130497       3  130464  130461  130455  130503      10
  130464  130461  130470  130473       3  130464  130461  130470  130497       3
  130461  130470  130473  130476      41  130461  130470  130497  130500      41
  130458  130455  130461  130464      10  130458  130455  130461  130467      10
  130458  130455  130461  130470      10  130458  130455  130503  130506      19
  130458  130455 -130503  130506       3  130458  130455 -130503  130506      20
  130458  130455  130503  130509       3  130455  130503  130509  130512       2
  130452  130449  130455  130458       3  130452  130449  130455  130461       3
  130452  130449  130455  130503       3  130449  130455  130461  130464      10
  130449  130455  130461  130467      10  130563  130560  130566  130569       1
  130563  130560 -130566  130569       2  130560  130566  130572  130575       3
  130545  130539  130548  130551      14  130545  130539  130548  130554      14
  130545  130539  130548  130557      14  130542  130539  130548  130551      14
  130542  130539  130548  130554      14  130542  130539  130548  130557      14
  130536  130527  130521  130539      15  130533  130527  130521  130539      15
  130530  130527  130521  130539      15  130527  130521  130539  130542      15
  130527  130521  130539  130545      15  130524  130521  130515  130560      10
  130524  130521  130527  130530      14  130524  130521  130527  130533      14
  130524  130521  130527  130536      14  130524  130521  130539  130542      14
  130524  130521  130539  130545      14  130524  130521  130539  130548      15
  130521  130539  130548  130551      15  130521  130539  130548  130554      15
  130521  130539  130548  130557      15  130518  130515  130521  130524      10
  130518  130515  130521  130527      10  130518  130515  130521  130539      10
  130518  130515  130560  130563      19  130518  130515 -130560  130563       3
  130518  130515 -130560  130563      20  130518  130515  130560  130566       3
  130515  130521  130527  130530      15  130515  130521  130527  130533      15
  130515  130521  130527  130536      15  130515  130521  130539  130542      15
  130515  130521  130539  130545      15  130515  130560  130566  130569       2
  130512  130509  130515  130518       3  130512  130509  130515  130521       3
  130512  130509  130515  130560       3  130509  130515  130521  130524      10
  130605  130602  130608  130611       1  130605  130602 -130608  130611       2
  130602  130608  130614  130617       3  130590  130587  130593  130596       1
  130590  130587 -130593  130596       2  130590  130587  130593  130599       1
  130590  130587 -130593  130599       2  130584  130578  130572  130602      10
  130584  130578  130587  130590      19  130584  130578 -130587  130590       3
  130584  130578 -130587  130590      20  130584  130578  130587  130593       3
  130581  130578  130572  130602      10  130581  130578  130587  130590      19
  130581  130578 -130587  130590       3  130581  130578 -130587  130590      20
  130581  130578  130587  130593       3  130578  130587  130593  130596       2
  130578  130587  130593  130599       2  130575  130572  130578  130581      10
  130575  130572  130578  130584      10  130575  130572  130578  130587      10
  130575  130572  130602  130605      19  130575  130572 -130602  130605       3
  130575  130572 -130602  130605      20  130575  130572  130602  130608       3
  130572  130602  130608  130611       2  130569  130566  130572  130575       3
  130569  130566  130572  130578       3  130569  130566  130572  130602       3
  130566  130572  130578  130581      10  130566  130572  130578  130584      10
  130647  130644  130650  130653       1  130647  130644 -130650  130653       2
  130644  130650  130656  130659       3  130635  130626  130620  130638      90
  130635  130626 -130620  130638      29  130632  130626  130620  130638      90
  130632  130626 -130620  130638      29  130629  130626  130620  130638      90
  130629  130626 -130620  130638      29  130626  130620  130638  130641      91
  130626  130620 -130638  130641      92  130626  130620 -130638  130641      93
  130626  130620 -130638  130641      94  130623  130620  130614  130644      10
  130623  130620  130626  130629      10  130623  130620  130626  130632      10
  130623  130620  130626  130635      10  130623  130620  130638  130641      95
  130617  130614  130620  130623      10  130617  130614  130620  130626      10
  130617  130614  130620  130638      90  130617  130614 -130620  130638      29
  130617  130614  130644  130647      19  130617  130614 -130644  130647       3
  130617  130614 -130644  130647      20  130617  130614  130644  130650       3
  130614  130620  130626  130629      15  130614  130620  130626  130632      15
  130614  130620  130626  130635      15  130614  130620  130638  130641      96
  130614  130620 -130638  130641      97  130614  130620 -130638  130641      93
  130614  130620 -130638  130641      98  130614  130644  130650  130653       2
  130611  130608  130614  130617       3  130611  130608  130614  130620       3
  130611  130608  130614  130644       3  130608  130614  130620  130623      10
  130680  130677  130683  130686       1  130680  130677 -130683  130686       2
  130677  130683  130689  130692       3  130668  130662  130656  130677      10
  130668  130662  130671  130674      95  130665  130662  130656  130677      10
  130665  130662  130671  130674      95  130659  130656  130662  130665      10
  130659  130656  130662  130668      10  130659  130656  130662  130671      90
  130659  130656 -130662  130671      29  130659  130656  130677  130680      19
  130659  130656 -130677  130680       3  130659  130656 -130677  130680      20
  130659  130656  130677  130683       3  130656  130662  130671  130674     127
  130656  130662 -130671  130674     128  130656  130662 -130671  130674     129
  130656  130662 -130671  130674     130  130656  130677  130683  130686       2
  130653  130650  130656  130659       3  130653  130650  130656  130662       3
  130653  130650  130656  130677       3  130650  130656  130662  130665      10
  130650  130656  130662  130668      10  130746  130743  130749  130752       1
  130746  130743 -130749  130752       2  130743  130749  130755  130758       3
  130743  130749  130755  130761       3  130728  130722  130731  130734      10
  130728  130722  130731  130737      10  130728  130722  130731  130740      10
  130725  130722  130731  130734      10  130725  130722  130731  130737      10
  130725  130722  130731  130740      10  130719  130713  130722  130725      10
  130719  130713  130722  130728      10  130719  130713  130722  130731      10
  130716  130713  130722  130725      10  130716  130713  130722  130728      10
  130716  130713  130722  130731      10  130713  130722  130731  130734      10
  130713  130722  130731  130737      10  130713  130722  130731  130740      10
  130710  130704  130713  130716      14  130710  130704  130713  130719      14
  130710  130704  130713  130722      15  130707  130704  130713  130716      14
  130707  130704  130713  130719      14  130707  130704  130713  130722      15
  130704  130713  130722  130725      10  130704  130713  130722  130728      10
  130701  130695  130689  130743      10  130701  130695  130704  130707      14
  130701  130695  130704  130710      14  130701  130695  130704  130713      15
  130698  130695  130689  130743      10  130698  130695  130704  130707      14
  130698  130695  130704  130710      14  130698  130695  130704  130713      15
  130695  130704  130713  130716      15  130695  130704  130713  130719      15
  130692  130689  130695  130698      10  130692  130689  130695  130701      10
  130692  130689  130695  130704      10  130692  130689  130743  130746      19
  130692  130689 -130743  130746       3  130692  130689 -130743  130746      20
  130692  130689  130743  130749       3  130689  130695  130704  130707      15
  130689  130695  130704  130710      15  130689  130743  130749  130752       2
  130686  130683  130689  130692       3  130686  130683  130689  130695       3
  130686  130683  130689  130743       3  130683  130689  130695  130698      10
  130683  130689  130695  130701      10  130767  130764  130770  130773       1
  130767  130764 -130770  130773       2  130764  130770  130776  130779       3
  130761  130755  130764  130767      19  130761  130755 -130764  130767       3
  130761  130755 -130764  130767      20  130761  130755  130764  130770       3
  130758  130755  130764  130767      19  130758  130755 -130764  130767       3
  130758  130755 -130764  130767      20  130758  130755  130764  130770       3
  130755  130764  130770  130773       2  130752  130749  130755  130758       3
  130752  130749  130755  130761       3  130752  130749  130755  130764       3
  130818  130815  130821  130824       1  130818  130815 -130821  130824       2
  130815  130821  130827  130830       3  130803  130800  130806  130809       1
  130803  130800 -130806  130809       2  130803  130800  130806  130812       1
  130803  130800 -130806  130812       2  130797  130791  130800  130803      19
  130797  130791 -130800  130803       3  130797  130791 -130800  130803      20
  130797  130791  130800  130806       3  130794  130791  130800  130803      19
  130794  130791 -130800  130803       3  130794  130791 -130800  130803      20
  130794  130791  130800  130806       3  130791  130800  130806  130809       2
  130791  130800  130806  130812       2  130788  130782  130776  130815      10
  130788  130782  130791  130794      14  130788  130782  130791  130797      14
  130788  130782  130791  130800      10  130785  130782  130776  130815      10
  130785  130782  130791  130794      14  130785  130782  130791  130797      14
  130785  130782  130791  130800      10  130779  130776  130782  130785      10
  130779  130776  130782  130788      10  130779  130776  130782  130791      10
  130779  130776  130815  130818      19  130779  130776 -130815  130818       3
  130779  130776 -130815  130818      20  130779  130776  130815  130821       3
  130776  130782  130791  130794      15  130776  130782  130791  130797      15
  130776  130815  130821  130824       2  130773  130770  130776  130779       3
  130773  130770  130776  130782       3  130773  130770  130776  130815       3
  130770  130776  130782  130785      10  130770  130776  130782  130788      10
  130884  130881  130887  130890       1  130884  130881 -130887  130890       2
  130881  130887  130893  130896       3  130866  130860  130869  130872      10
  130866  130860  130869  130875      10  130866  130860  130869  130878      10
  130863  130860  130869  130872      10  130863  130860  130869  130875      10
  130863  130860  130869  130878      10  130857  130851  130860  130863      10
  130857  130851  130860  130866      10  130857  130851  130860  130869      10
  130854  130851  130860  130863      10  130854  130851  130860  130866      10
  130854  130851  130860  130869      10  130851  130860  130869  130872      10
  130851  130860  130869  130875      10  130851  130860  130869  130878      10
  130848  130842  130851  130854      14  130848  130842  130851  130857      14
  130848  130842  130851  130860      15  130845  130842  130851  130854      14
  130845  130842  130851  130857      14  130845  130842  130851  130860      15
  130842  130851  130860  130863      10  130842  130851  130860  130866      10
  130839  130833  130827  130881      10  130839  130833  130842  130845      14
  130839  130833  130842  130848      14  130839  130833  130842  130851      15
  130836  130833  130827  130881      10  130836  130833  130842  130845      14
  130836  130833  130842  130848      14  130836  130833  130842  130851      15
  130833  130842  130851  130854      15  130833  130842  130851  130857      15
  130830  130827  130833  130836      10  130830  130827  130833  130839      10
  130830  130827  130833  130842      10  130830  130827  130881  130884      19
  130830  130827 -130881  130884       3  130830  130827 -130881  130884      20
  130830  130827  130881  130887       3  130827  130833  130842  130845      15
  130827  130833  130842  130848      15  130827  130881  130887  130890       2
  130824  130821  130827  130830       3  130824  130821  130827  130833       3
  130824  130821  130827  130881       3  130821  130827  130833  130836      10
  130821  130827  130833  130839      10  130917  130914  130920  130923       1
  130917  130914 -130920  130923       2  130914  130920  130926  130929       3
  130905  130899  130893  130914      10  130905  130899  130908  130911     178
  130902  130899  130893  130914      10  130902  130899  130908  130911     178
  130896  130893  130899  130902      10  130896  130893  130899  130905      10
  130896  130893  130899  130908      10  130896  130893  130914  130917      19
  130896  130893 -130914  130917       3  130896  130893 -130914  130917      20
  130896  130893  130914  130920       3  130893  130899  130908  130911     179
  130893  130899 -130908  130911     180  130893  130899 -130908  130911     181
  130893  130899 -130908  130911     182  130893  130914  130920  130923       2
  130890  130887  130893  130896       3  130890  130887  130893  130899       3
  130890  130887  130893  130914       3  130887  130893  130899  130902      10
  130887  130893  130899  130905      10  130962  130959  130965  130968       1
  130962  130959 -130965  130968       2  130959  130965  130971  130974       3
  130947  130941  130950  130953       3  130947  130941  130950  130956       3
  130944  130941  130950  130953       3  130944  130941  130950  130956       3
  130938  130932  130926  130959      10  130938  130932  130941  130944      14
  130938  130932  130941  130947      14  130938  130932  130941  130950      10
  130935  130932  130926  130959      10  130935  130932  130941  130944      14
  130935  130932  130941  130947      14  130935  130932  130941  130950      10
  130929  130926  130932  130935      10  130929  130926  130932  130938      10
  130929  130926  130932  130941      10  130929  130926  130959  130962      19
  130929  130926 -130959  130962       3  130929  130926 -130959  130962      20
  130929  130926  130959  130965       3  130926  130932  130941  130944      15
  130926  130932  130941  130947      15  130926  130959  130965  130968       2
  130923  130920  130926  130929       3  130923  130920  130926  130932       3
  130923  130920  130926  130959       3  130920  130926  130932  130935      10
  130920  130926  130932  130938      10  131022  131019  131025  131028       1
  131022  131019 -131025  131028       2  131019  131025  131031  131034       3
  131010  131007  131013  131016      41  131004  131001  131007  131010      41
  131004  131001  131007  131013      41  131001  131007  131013  131016      41
  130998  130995  131001  131004      41  130998  130995  131001  131007      41
  130995  131001  131007  131010      41  130992  130989  130986  131013      41
  130992  130989  130995  130998      41  130992  130989  130995  131001      41
  130989  130986  131013  131016      41  130989  130995  131001  131004      41
  130986  130989  130995  130998      41  130986  131013  131007  131010      41
  130983  130977  130971  131019      10  130983  130977  130986  130989       3
  130983  130977  130986  131013       3  130980  130977  130971  131019      10
  130980  130977  130986  130989       3  130980  130977  130986  131013       3
  130977  130986  130989  130992      41  130977  130986  131013  131016      41
  130974  130971  130977  130980      10  130974  130971  130977  130983      10
  130974  130971  130977  130986      10  130974  130971  131019  131022      19
  130974  130971 -131019  131022       3  130974  130971 -131019  131022      20
  130974  130971  131019  131025       3  130971  131019  131025  131028       2
  130968  130965  130971  130974       3  130968  130965  130971  130977       3
  130968  130965  130971  131019       3  130965  130971  130977  130980      10
  130965  130971  130977  130983      10  131073  131070  131076  131079       1
  131073  131070 -131076  131079       2  131070  131076  131082  131085       3
  131058  131055  131061  131064       1  131058  131055 -131061  131064       2
  131058  131055  131061  131067       1  131058  131055 -131061  131067       2
  131052  131046  131055  131058      19  131052  131046 -131055  131058       3
  131052  131046 -131055  131058      20  131052  131046  131055  131061       3
  131049  131046  131055  131058      19  131049  131046 -131055  131058       3
  131049  131046 -131055  131058      20  131049  131046  131055  131061       3
  131046  131055  131061  131064       2  131046  131055  131061  131067       2
  131043  131037  131031  131070      10  131043  131037  131046  131049      14
  131043  131037  131046  131052      14  131043  131037  131046  131055      10
  131040  131037  131031  131070      10  131040  131037  131046  131049      14
  131040  131037  131046  131052      14  131040  131037  131046  131055      10
  131034  131031  131037  131040      10  131034  131031  131037  131043      10
  131034  131031  131037  131046      10  131034  131031  131070  131073      19
  131034  131031 -131070  131073       3  131034  131031 -131070  131073      20
  131034  131031  131070  131076       3  131031  131037  131046  131049      15
  131031  131037  131046  131052      15  131031  131070  131076  131079       2
  131028  131025  131031  131034       3  131028  131025  131031  131037       3
  131028  131025  131031  131070       3  131025  131031  131037  131040      10
  131025  131031  131037  131043      10  131109  131106  131112  131115       1
  131109  131106 -131112  131115       2  131106  131112  131118  131121       3
  131094  131088  131082  131106      10  131094  131088  131097  131100       3
  131094  131088  131097  131103       3  131091  131088  131082  131106      10
  131091  131088  131097  131100       3  131091  131088  131097  131103       3
  131085  131082  131088  131091      10  131085  131082  131088  131094      10
  131085  131082  131088  131097      10  131085  131082  131106  131109      19
  131085  131082 -131106  131109       3  131085  131082 -131106  131109      20
  131085  131082  131106  131112       3  131082  131106  131112  131115       2
  131079  131076  131082  131085       3  131079  131076  131082  131088       3
  131079  131076  131082  131106       3  131076  131082  131088  131091      10
  131076  131082  131088  131094      10  131139  131136  131142  131145       1
  131139  131136 -131142  131145       2  131136  131142  131148  131151       3
  131133  131124  131118  131136      10  131130  131124  131118  131136      10
  131127  131124  131118  131136      10  131121  131118  131124  131127      10
  131121  131118  131124  131130      10  131121  131118  131124  131133      10
  131121  131118  131136  131139      19  131121  131118 -131136  131139       3
  131121  131118 -131136  131139      20  131121  131118  131136  131142       3
  131118  131136  131142  131145       2  131115  131112  131118  131121       3
  131115  131112  131118  131124       3  131115  131112  131118  131136       3
  131112  131118  131124  131127      10  131112  131118  131124  131130      10
  131112  131118  131124  131133      10  131202  131199  131205  131208       1
  131202  131199 -131205  131208       2  131199  131205  131211  131214       3
  131190  131187  131193  131196      41  131184  131181  131178  131187       7
  131184  131181 -131178  131187     168  131184  131181 -131178  131187      29
  131184  131181 -131178  131187     169  131181  131178  131187  131190      41
  131178  131187  131193  131196      41  131175  131172  131178  131181      41
  131175  131172  131178  131187      41  131172  131178  131181  131184       7
  131172  131178 -131181  131184     168  131172  131178 -131181  131184      29
  131172  131178 -131181  131184     169  131172  131178  131187  131190      41
  131169  131166  131163  131193      41  131169  131166  131172  131175      41
  131169  131166  131172  131178      41  131166  131163  131193  131196      41
  131163  131166  131172  131175      41  131163  131193  131187  131190      41
  131160  131154  131148  131199      10  131160  131154  131163  131166       3
  131160  131154  131163  131193       3  131157  131154  131148  131199      10
  131157  131154  131163  131166       3  131157  131154  131163  131193       3
  131154  131163  131166  131169      41  131154  131163  131193  131196      41
  131151  131148  131154  131157      10  131151  131148  131154  131160      10
  131151  131148  131154  131163      10  131151  131148  131199  131202      19
  131151  131148 -131199  131202       3  131151  131148 -131199  131202      20
  131151  131148  131199  131205       3  131148  131199  131205  131208       2
  131145  131142  131148  131151       3  131145  131142  131148  131154       3
  131145  131142  131148  131199       3  131142  131148  131154  131157      10
  131142  131148  131154  131160      10  131250  131247  131253  131256       1
  131250  131247 -131253  131256       2  131247  131253  131259  131262       3
  131232  131223  131217  131235      15  131229  131223  131217  131235      15
  131226  131223  131217  131235      15  131223  131217  131235  131238      15
  131223  131217  131235  131241      15  131223  131217  131235  131244      15
  131220  131217  131211  131247      10  131220  131217  131223  131226      14
  131220  131217  131223  131229      14  131220  131217  131223  131232      14
  131220  131217  131235  131238      14  131220  131217  131235  131241      14
  131220  131217  131235  131244      14  131214  131211  131217  131220      10
  131214  131211  131217  131223      10  131214  131211  131217  131235      10
  131214  131211  131247  131250      19  131214  131211 -131247  131250       3
  131214  131211 -131247  131250      20  131214  131211  131247  131253       3
  131211  131217  131223  131226      15  131211  131217  131223  131229      15
  131211  131217  131223  131232      15  131211  131217  131235  131238      15
  131211  131217  131235  131241      15  131211  131217  131235  131244      15
  131211  131247  131253  131256       2  131208  131205  131211  131214       3
  131208  131205  131211  131217       3  131208  131205  131211  131247       3
  131205  131211  131217  131220      10  131307  131304  131310  131313       1
  131307  131304 -131310  131313       2  131304  131310  131316  131319       3
  131289  131280  131274  131292      15  131286  131280  131274  131292      15
  131283  131280  131274  131292      15  131280  131274  131292  131295      15
  131280  131274  131292  131298      15  131280  131274  131292  131301      15
  131277  131274  131280  131283      14  131277  131274  131280  131286      14
  131277  131274  131280  131289      14  131277  131274  131292  131295      14
  131277  131274  131292  131298      14  131277  131274  131292  131301      14
  131271  131265  131259  131304      10  131271  131265  131274  131277      14
  131271  131265  131274  131280      15  131271  131265  131274  131292      15
  131268  131265  131259  131304      10  131268  131265  131274  131277      14
  131268  131265  131274  131280      15  131268  131265  131274  131292      15
  131265  131274  131280  131283      15  131265  131274  131280  131286      15
  131265  131274  131280  131289      15  131265  131274  131292  131295      15
  131265  131274  131292  131298      15  131265  131274  131292  131301      15
  131262  131259  131265  131268      10  131262  131259  131265  131271      10
  131262  131259  131265  131274      10  131262  131259  131304  131307      19
  131262  131259 -131304  131307       3  131262  131259 -131304  131307      20
  131262  131259  131304  131310       3  131259  131265  131274  131277      15
  131259  131304  131310  131313       2  131256  131253  131259  131262       3
  131256  131253  131259  131265       3  131256  131253  131259  131304       3
  131253  131259  131265  131268      10  131253  131259  131265  131271      10
  131364  131361  131367  131370       1  131364  131361 -131367  131370       2
  131361  131367  131373  131376       3  131346  131337  131331  131349      15
  131343  131337  131331  131349      15  131340  131337  131331  131349      15
  131337  131331  131349  131352      15  131337  131331  131349  131355      15
  131337  131331  131349  131358      15  131334  131331  131337  131340      14
  131334  131331  131337  131343      14  131334  131331  131337  131346      14
  131334  131331  131349  131352      14  131334  131331  131349  131355      14
  131334  131331  131349  131358      14  131328  131322  131316  131361      10
  131328  131322  131331  131334      14  131328  131322  131331  131337      15
  131328  131322  131331  131349      15  131325  131322  131316  131361      10
  131325  131322  131331  131334      14  131325  131322  131331  131337      15
  131325  131322  131331  131349      15  131322  131331  131337  131340      15
  131322  131331  131337  131343      15  131322  131331  131337  131346      15
  131322  131331  131349  131352      15  131322  131331  131349  131355      15
  131322  131331  131349  131358      15  131319  131316  131322  131325      10
  131319  131316  131322  131328      10  131319  131316  131322  131331      10
  131319  131316  131361  131364      19  131319  131316 -131361  131364       3
  131319  131316 -131361  131364      20  131319  131316  131361  131367       3
  131316  131322  131331  131334      15  131316  131361  131367  131370       2
  131313  131310  131316  131319       3  131313  131310  131316  131322       3
  131313  131310  131316  131361       3  131310  131316  131322  131325      10
  131310  131316  131322  131328      10  131397  131394  131400  131403       1
  131397  131394 -131400  131403       2  131394  131400  131406  131409       3
  131385  131379  131373  131394      10  131385  131379  131388  131391      95
  131382  131379  131373  131394      10  131382  131379  131388  131391      95
  131376  131373  131379  131382      10  131376  131373  131379  131385      10
  131376  131373  131379  131388      90  131376  131373 -131379  131388      29
  131376  131373  131394  131397      19  131376  131373 -131394  131397       3
  131376  131373 -131394  131397      20  131376  131373  131394  131400       3
  131373  131379  131388  131391     127  131373  131379 -131388  131391     128
  131373  131379 -131388  131391     129  131373  131379 -131388  131391     130
  131373  131394  131400  131403       2  131370  131367  131373  131376       3
  131370  131367  131373  131379       3  131370  131367  131373  131394       3
  131367  131373  131379  131382      10  131367  131373  131379  131385      10
  131442  131439  131445  131448       1  131442  131439 -131445  131448       2
  131439  131445  131451  131454       3  131427  131421  131430  131433       3
  131427  131421  131430  131436       3  131424  131421  131430  131433       3
  131424  131421  131430  131436       3  131418  131412  131406  131439      10
  131418  131412  131421  131424      14  131418  131412  131421  131427      14
  131418  131412  131421  131430      10  131415  131412  131406  131439      10
  131415  131412  131421  131424      14  131415  131412  131421  131427      14
  131415  131412  131421  131430      10  131409  131406  131412  131415      10
  131409  131406  131412  131418      10  131409  131406  131412  131421      10
  131409  131406  131439  131442      19  131409  131406 -131439  131442       3
  131409  131406 -131439  131442      20  131409  131406  131439  131445       3
  131406  131412  131421  131424      15  131406  131412  131421  131427      15
  131406  131439  131445  131448       2  131403  131400  131406  131409       3
  131403  131400  131406  131412       3  131403  131400  131406  131439       3
  131400  131406  131412  131415      10  131400  131406  131412  131418      10
  131508  131505  131511  131514       1  131508  131505 -131511  131514       2
  131505  131511  131517  131520       3  131490  131484  131493  131496      10
  131490  131484  131493  131499      10  131490  131484  131493  131502      10
  131487  131484  131493  131496      10  131487  131484  131493  131499      10
  131487  131484  131493  131502      10  131481  131475  131484  131487      10
  131481  131475  131484  131490      10  131481  131475  131484  131493      10
  131478  131475  131484  131487      10  131478  131475  131484  131490      10
  131478  131475  131484  131493      10  131475  131484  131493  131496      10
  131475  131484  131493  131499      10  131475  131484  131493  131502      10
  131472  131466  131475  131478      14  131472  131466  131475  131481      14
  131472  131466  131475  131484      15  131469  131466  131475  131478      14
  131469  131466  131475  131481      14  131469  131466  131475  131484      15
  131466  131475  131484  131487      10  131466  131475  131484  131490      10
  131463  131457  131451  131505      10  131463  131457  131466  131469      14
  131463  131457  131466  131472      14  131463  131457  131466  131475      15
  131460  131457  131451  131505      10  131460  131457  131466  131469      14
  131460  131457  131466  131472      14  131460  131457  131466  131475      15
  131457  131466  131475  131478      15  131457  131466  131475  131481      15
  131454  131451  131457  131460      10  131454  131451  131457  131463      10
  131454  131451  131457  131466      10  131454  131451  131505  131508      19
  131454  131451 -131505  131508       3  131454  131451 -131505  131508      20
  131454  131451  131505  131511       3  131451  131457  131466  131469      15
  131451  131457  131466  131472      15  131451  131505  131511  131514       2
  131448  131445  131451  131454       3  131448  131445  131451  131457       3
  131448  131445  131451  131505       3  131445  131451  131457  131460      10
  131445  131451  131457  131463      10  131574  131571  131577  131580       1
  131574  131571 -131577  131580       2  131571  131577  131583  131586       3
  131556  131550  131559  131562      10  131556  131550  131559  131565      10
  131556  131550  131559  131568      10  131553  131550  131559  131562      10
  131553  131550  131559  131565      10  131553  131550  131559  131568      10
  131547  131541  131550  131553      10  131547  131541  131550  131556      10
  131547  131541  131550  131559      10  131544  131541  131550  131553      10
  131544  131541  131550  131556      10  131544  131541  131550  131559      10
  131541  131550  131559  131562      10  131541  131550  131559  131565      10
  131541  131550  131559  131568      10  131538  131532  131541  131544      14
  131538  131532  131541  131547      14  131538  131532  131541  131550      15
  131535  131532  131541  131544      14  131535  131532  131541  131547      14
  131535  131532  131541  131550      15  131532  131541  131550  131553      10
  131532  131541  131550  131556      10  131529  131523  131517  131571      10
  131529  131523  131532  131535      14  131529  131523  131532  131538      14
  131529  131523  131532  131541      15  131526  131523  131517  131571      10
  131526  131523  131532  131535      14  131526  131523  131532  131538      14
  131526  131523  131532  131541      15  131523  131532  131541  131544      15
  131523  131532  131541  131547      15  131520  131517  131523  131526      10
  131520  131517  131523  131529      10  131520  131517  131523  131532      10
  131520  131517  131571  131574      19  131520  131517 -131571  131574       3
  131520  131517 -131571  131574      20  131520  131517  131571  131577       3
  131517  131523  131532  131535      15  131517  131523  131532  131538      15
  131517  131571  131577  131580       2  131514  131511  131517  131520       3
  131514  131511  131517  131523       3  131514  131511  131517  131571       3
  131511  131517  131523  131526      10  131511  131517  131523  131529      10
  131631  131628  131634  131637       1  131631  131628 -131634  131637       2
  131628  131634  131640  131643       3  131613  131607  131616  131619      14
  131613  131607  131616  131622      14  131613  131607  131616  131625      14
  131610  131607  131616  131619      14  131610  131607  131616  131622      14
  131610  131607  131616  131625      14  131604  131595  131589  131607      15
  131601  131595  131589  131607      15  131598  131595  131589  131607      15
  131595  131589  131607  131610      15  131595  131589  131607  131613      15
  131592  131589  131583  131628      10  131592  131589  131595  131598      14
  131592  131589  131595  131601      14  131592  131589  131595  131604      14
  131592  131589  131607  131610      14  131592  131589  131607  131613      14
  131592  131589  131607  131616      15  131589  131607  131616  131619      15
  131589  131607  131616  131622      15  131589  131607  131616  131625      15
  131586  131583  131589  131592      10  131586  131583  131589  131595      10
  131586  131583  131589  131607      10  131586  131583  131628  131631      19
  131586  131583 -131628  131631       3  131586  131583 -131628  131631      20
  131586  131583  131628  131634       3  131583  131589  131595  131598      15
  131583  131589  131595  131601      15  131583  131589  131595  131604      15
  131583  131589  131607  131610      15  131583  131589  131607  131613      15
  131583  131628  131634  131637       2  131580  131577  131583  131586       3
  131580  131577  131583  131589       3  131580  131577  131583  131628       3
  131577  131583  131589  131592      10  131664  131661  131667  131670       1
  131664  131661 -131667  131670       2  131661  131667  131673  131676       3
  131652  131646  131640  131661      10  131652  131646  131655  131658      95
  131649  131646  131640  131661      10  131649  131646  131655  131658      95
  131643  131640  131646  131649      10  131643  131640  131646  131652      10
  131643  131640  131646  131655      90  131643  131640 -131646  131655      29
  131643  131640  131661  131664      19  131643  131640 -131661  131664       3
  131643  131640 -131661  131664      20  131643  131640  131661  131667       3
  131640  131646  131655  131658     127  131640  131646 -131655  131658     128
  131640  131646 -131655  131658     129  131640  131646 -131655  131658     130
  131640  131661  131667  131670       2  131637  131634  131640  131643       3
  131637  131634  131640  131646       3  131637  131634  131640  131661       3
  131634  131640  131646  131649      10  131634  131640  131646  131652      10
  131697  131694  131700  131703       1  131697  131694 -131700  131703       2
  131694  131700  131706  131709       3  131685  131679  131673  131694      10
  131685  131679  131688  131691      95  131682  131679  131673  131694      10
  131682  131679  131688  131691      95  131676  131673  131679  131682      10
  131676  131673  131679  131685      10  131676  131673  131679  131688      90
  131676  131673 -131679  131688      29  131676  131673  131694  131697      19
  131676  131673 -131694  131697       3  131676  131673 -131694  131697      20
  131676  131673  131694  131700       3  131673  131679  131688  131691     127
  131673  131679 -131688  131691     128  131673  131679 -131688  131691     129
  131673  131679 -131688  131691     130  131673  131694  131700  131703       2
  131670  131667  131673  131676       3  131670  131667  131673  131679       3
  131670  131667  131673  131694       3  131667  131673  131679  131682      10
  131667  131673  131679  131685      10  131754  131751  131757  131760       1
  131754  131751 -131757  131760       2  131751  131757  131763  131766       3
  131736  131730  131739  131742      14  131736  131730  131739  131745      14
  131736  131730  131739  131748      14  131733  131730  131739  131742      14
  131733  131730  131739  131745      14  131733  131730  131739  131748      14
  131727  131718  131712  131730      15  131724  131718  131712  131730      15
  131721  131718  131712  131730      15  131718  131712  131730  131733      15
  131718  131712  131730  131736      15  131715  131712  131706  131751      10
  131715  131712  131718  131721      14  131715  131712  131718  131724      14
  131715  131712  131718  131727      14  131715  131712  131730  131733      14
  131715  131712  131730  131736      14  131715  131712  131730  131739      15
  131712  131730  131739  131742      15  131712  131730  131739  131745      15
  131712  131730  131739  131748      15  131709  131706  131712  131715      10
  131709  131706  131712  131718      10  131709  131706  131712  131730      10
  131709  131706  131751  131754      19  131709  131706 -131751  131754       3
  131709  131706 -131751  131754      20  131709  131706  131751  131757       3
  131706  131712  131718  131721      15  131706  131712  131718  131724      15
  131706  131712  131718  131727      15  131706  131712  131730  131733      15
  131706  131712  131730  131736      15  131706  131751  131757  131760       2
  131703  131700  131706  131709       3  131703  131700  131706  131712       3
  131703  131700  131706  131751       3  131700  131706  131712  131715      10
  131805  131802  131808  131811       1  131805  131802 -131808  131811       2
  131802  131808  131814  131817       3  131790  131787  131793  131796       1
  131790  131787 -131793  131796       2  131790  131787  131793  131799       1
  131790  131787 -131793  131799       2  131784  131778  131787  131790      19
  131784  131778 -131787  131790       3  131784  131778 -131787  131790      20
  131784  131778  131787  131793       3  131781  131778  131787  131790      19
  131781  131778 -131787  131790       3  131781  131778 -131787  131790      20
  131781  131778  131787  131793       3  131778  131787  131793  131796       2
  131778  131787  131793  131799       2  131775  131769  131763  131802      10
  131775  131769  131778  131781      14  131775  131769  131778  131784      14
  131775  131769  131778  131787      10  131772  131769  131763  131802      10
  131772  131769  131778  131781      14  131772  131769  131778  131784      14
  131772  131769  131778  131787      10  131766  131763  131769  131772      10
  131766  131763  131769  131775      10  131766  131763  131769  131778      10
  131766  131763  131802  131805      19  131766  131763 -131802  131805       3
  131766  131763 -131802  131805      20  131766  131763  131802  131808       3
  131763  131769  131778  131781      15  131763  131769  131778  131784      15
  131763  131802  131808  131811       2  131760  131757  131763  131766       3
  131760  131757  131763  131769       3  131760  131757  131763  131802       3
  131757  131763  131769  131772      10  131757  131763  131769  131775      10
  131838  131835  131841  131844       1  131838  131835 -131841  131844       2
  131835  131841  131847  131850       3  131826  131820  131814  131835      10
  131826  131820  131829  131832      95  131823  131820  131814  131835      10
  131823  131820  131829  131832      95  131817  131814  131820  131823      10
  131817  131814  131820  131826      10  131817  131814  131820  131829      90
  131817  131814 -131820  131829      29  131817  131814  131835  131838      19
  131817  131814 -131835  131838       3  131817  131814 -131835  131838      20
  131817  131814  131835  131841       3  131814  131820  131829  131832     127
  131814  131820 -131829  131832     128  131814  131820 -131829  131832     129
  131814  131820 -131829  131832     130  131814  131835  131841  131844       2
  131811  131808  131814  131817       3  131811  131808  131814  131820       3
  131811  131808  131814  131835       3  131808  131814  131820  131823      10
  131808  131814  131820  131826      10  131895  131892  131898  131901       1
  131895  131892 -131898  131901       2  131892  131898  131904  131907       3
  131877  131871  131880  131883      14  131877  131871  131880  131886      14
  131877  131871  131880  131889      14  131874  131871  131880  131883      14
  131874  131871  131880  131886      14  131874  131871  131880  131889      14
  131868  131859  131853  131871      15  131865  131859  131853  131871      15
  131862  131859  131853  131871      15  131859  131853  131871  131874      15
  131859  131853  131871  131877      15  131856  131853  131847  131892      10
  131856  131853  131859  131862      14  131856  131853  131859  131865      14
  131856  131853  131859  131868      14  131856  131853  131871  131874      14
  131856  131853  131871  131877      14  131856  131853  131871  131880      15
  131853  131871  131880  131883      15  131853  131871  131880  131886      15
  131853  131871  131880  131889      15  131850  131847  131853  131856      10
  131850  131847  131853  131859      10  131850  131847  131853  131871      10
  131850  131847  131892  131895      19  131850  131847 -131892  131895       3
  131850  131847 -131892  131895      20  131850  131847  131892  131898       3
  131847  131853  131859  131862      15  131847  131853  131859  131865      15
  131847  131853  131859  131868      15  131847  131853  131871  131874      15
  131847  131853  131871  131877      15  131847  131892  131898  131901       2
  131844  131841  131847  131850       3  131844  131841  131847  131853       3
  131844  131841  131847  131892       3  131841  131847  131853  131856      10
  131940  131946  131949  131952       3  131940  131946  131949  131955       3
  131940  131946  131976  131979       3  131925  131916  131910  131928      15
  131922  131916  131910  131928      15  131919  131916  131910  131928      15
  131916  131910  131928  131931      15  131916  131910  131928  131934      15
  131916  131910  131928  131937      15  131913  131910  131904  131940      10
  131913  131910  131916  131919      14  131913  131910  131916  131922      14
  131913  131910  131916  131925      14  131913  131910  131928  131931      14
  131913  131910  131928  131934      14  131913  131910  131928  131937      14
  131907  131904  131910  131913      10  131907  131904  131910  131916      10
  131907  131904  131910  131928      10  131907  131904  131940  131943      19
  131907  131904 -131940  131943       3  131907  131904 -131940  131943      20
  131907  131904  131940  131946       3  131904  131910  131916  131919      15
  131904  131910  131916  131922      15  131904  131910  131916  131925      15
  131904  131910  131928  131931      15  131904  131910  131928  131934      15
  131904  131910  131928  131937      15  131901  131898  131904  131907       3
  131901  131898  131904  131910       3  131901  131898  131904  131940       3
  131898  131904  131910  131913      10  131985  131982  131988  131991       1
  131985  131982 -131988  131991       2  131982  131988  131994  131997       3
  131979  131976  131982  131985      19  131979  131976 -131982  131985       3
  131979  131976 -131982  131985      20  131979  131976  131982  131988       3
  131976  131982  131988  131991       2  131973  131967  131976  131979      10
  131973  131967  131976  131982      10  131970  131967  131976  131979      10
  131970  131967  131976  131982      10  131964  131958  131967  131970      14
  131964  131958  131967  131973      14  131964  131958  131967  131976      15
  131961  131958  131967  131970      14  131961  131958  131967  131973      14
  131961  131958  131967  131976      15  131958  131967  131976  131979      10
  131955  131949  131946  131976       3  131955  131949  131958  131961      10
  131955  131949  131958  131964      10  131955  131949  131958  131967      10
  131952  131949  131946  131976       3  131952  131949  131958  131961      10
  131952  131949  131958  131964      10  131952  131949  131958  131967      10
  131949  131946  131976  131979       3  131949  131958  131967  131970      15
  131949  131958  131967  131973      15  131946  131949  131958  131961      10
  131946  131949  131958  131964      10  131946  131976  131967  131970      10
  131946  131976  131967  131973      10  132015  132012  132018  132021       1
  132015  132012 -132018  132021       2  132012  132018  132024  132027       3
  132009  132000  131994  132012      10  132006  132000  131994  132012      10
  132003  132000  131994  132012      10  131997  131994  132000  132003      10
  131997  131994  132000  132006      10  131997  131994  132000  132009      10
  131997  131994  132012  132015      19  131997  131994 -132012  132015       3
  131997  131994 -132012  132015      20  131997  131994  132012  132018       3
  131994  132012  132018  132021       2  131991  131988  131994  131997       3
  131991  131988  131994  132000       3  131991  131988  131994  132012       3
  131988  131994  132000  132003      10  131988  131994  132000  132006      10
  131988  131994  132000  132009      10  132072  132069  132075  132078       1
  132072  132069 -132075  132078       2  132069  132075  132081  132084       3
  132054  132045  132039  132057      15  132051  132045  132039  132057      15
  132048  132045  132039  132057      15  132045  132039  132057  132060      15
  132045  132039  132057  132063      15  132045  132039  132057  132066      15
  132042  132039  132045  132048      14  132042  132039  132045  132051      14
  132042  132039  132045  132054      14  132042  132039  132057  132060      14
  132042  132039  132057  132063      14  132042  132039  132057  132066      14
  132036  132030  132024  132069      10  132036  132030  132039  132042      14
  132036  132030  132039  132045      15  132036  132030  132039  132057      15
  132033  132030  132024  132069      10  132033  132030  132039  132042      14
  132033  132030  132039  132045      15  132033  132030  132039  132057      15
  132030  132039  132045  132048      15  132030  132039  132045  132051      15
  132030  132039  132045  132054      15  132030  132039  132057  132060      15
  132030  132039  132057  132063      15  132030  132039  132057  132066      15
  132027  132024  132030  132033      10  132027  132024  132030  132036      10
  132027  132024  132030  132039      10  132027  132024  132069  132072      19
  132027  132024 -132069  132072       3  132027  132024 -132069  132072      20
  132027  132024  132069  132075       3  132024  132030  132039  132042      15
  132024  132069  132075  132078       2  132021  132018  132024  132027       3
  132021  132018  132024  132030       3  132021  132018  132024  132069       3
  132018  132024  132030  132033      10  132018  132024  132030  132036      10
  132117  132114  132120  132123       1  132117  132114 -132120  132123       2
  132114  132120  132126  132129       3  132102  132096  132105  132108       3
  132102  132096  132105  132111       3  132099  132096  132105  132108       3
  132099  132096  132105  132111       3  132093  132087  132081  132114      10
  132093  132087  132096  132099      14  132093  132087  132096  132102      14
  132093  132087  132096  132105      10  132090  132087  132081  132114      10
  132090  132087  132096  132099      14  132090  132087  132096  132102      14
  132090  132087  132096  132105      10  132084  132081  132087  132090      10
  132084  132081  132087  132093      10  132084  132081  132087  132096      10
  132084  132081  132114  132117      19  132084  132081 -132114  132117       3
  132084  132081 -132114  132117      20  132084  132081  132114  132120       3
  132081  132087  132096  132099      15  132081  132087  132096  132102      15
  132081  132114  132120  132123       2  132078  132075  132081  132084       3
  132078  132075  132081  132087       3  132078  132075  132081  132114       3
  132075  132081  132087  132090      10  132075  132081  132087  132093      10
  132174  132171  132177  132180       1  132174  132171 -132177  132180       2
  132171  132177  132183  132186       3  132156  132150  132159  132162      14
  132156  132150  132159  132165      14  132156  132150  132159  132168      14
  132153  132150  132159  132162      14  132153  132150  132159  132165      14
  132153  132150  132159  132168      14  132147  132138  132132  132150      15
  132144  132138  132132  132150      15  132141  132138  132132  132150      15
  132138  132132  132150  132153      15  132138  132132  132150  132156      15
  132135  132132  132126  132171      10  132135  132132  132138  132141      14
  132135  132132  132138  132144      14  132135  132132  132138  132147      14
  132135  132132  132150  132153      14  132135  132132  132150  132156      14
  132135  132132  132150  132159      15  132132  132150  132159  132162      15
  132132  132150  132159  132165      15  132132  132150  132159  132168      15
  132129  132126  132132  132135      10  132129  132126  132132  132138      10
  132129  132126  132132  132150      10  132129  132126  132171  132174      19
  132129  132126 -132171  132174       3  132129  132126 -132171  132174      20
  132129  132126  132171  132177       3  132126  132132  132138  132141      15
  132126  132132  132138  132144      15  132126  132132  132138  132147      15
  132126  132132  132150  132153      15  132126  132132  132150  132156      15
  132126  132171  132177  132180       2  132123  132120  132126  132129       3
  132123  132120  132126  132132       3  132123  132120  132126  132171       3
  132120  132126  132132  132135      10  132204  132201  132207  132210       1
  132204  132201 -132207  132210       2  132201  132207  132213  132216       3
  132198  132189  132183  132201      10  132195  132189  132183  132201      10
  132192  132189  132183  132201      10  132186  132183  132189  132192      10
  132186  132183  132189  132195      10  132186  132183  132189  132198      10
  132186  132183  132201  132204      19  132186  132183 -132201  132204       3
  132186  132183 -132201  132204      20  132186  132183  132201  132207       3
  132183  132201  132207  132210       2  132180  132177  132183  132186       3
  132180  132177  132183  132189       3  132180  132177  132183  132201       3
  132177  132183  132189  132192      10  132177  132183  132189  132195      10
  132177  132183  132189  132198      10  132246  132243  132249  132252       1
  132246  132243 -132249  132252       2  132243  132249  132255  132258       3
  132231  132228  132234  132237       1  132231  132228 -132234  132237       2
  132231  132228  132234  132240       1  132231  132228 -132234  132240       2
  132225  132219  132213  132243      10  132225  132219  132228  132231      19
  132225  132219 -132228  132231       3  132225  132219 -132228  132231      20
  132225  132219  132228  132234       3  132222  132219  132213  132243      10
  132222  132219  132228  132231      19  132222  132219 -132228  132231       3
  132222  132219 -132228  132231      20  132222  132219  132228  132234       3
  132219  132228  132234  132237       2  132219  132228  132234  132240       2
  132216  132213  132219  132222      10  132216  132213  132219  132225      10
  132216  132213  132219  132228      10  132216  132213  132243  132246      19
  132216  132213 -132243  132246       3  132216  132213 -132243  132246      20
  132216  132213  132243  132249       3  132213  132243  132249  132252       2
  132210  132207  132213  132216       3  132210  132207  132213  132219       3
  132210  132207  132213  132243       3  132207  132213  132219  132222      10
  132207  132213  132219  132225      10  132276  132273  132279  132282       1
  132276  132273 -132279  132282       2  132273  132279  132285  132288       3
  132270  132261  132255  132273      10  132267  132261  132255  132273      10
  132264  132261  132255  132273      10  132258  132255  132261  132264      10
  132258  132255  132261  132267      10  132258  132255  132261  132270      10
  132258  132255  132273  132276      19  132258  132255 -132273  132276       3
  132258  132255 -132273  132276      20  132258  132255  132273  132279       3
  132255  132273  132279  132282       2  132252  132249  132255  132258       3
  132252  132249  132255  132261       3  132252  132249  132255  132273       3
  132249  132255  132261  132264      10  132249  132255  132261  132267      10
  132249  132255  132261  132270      10  132327  132324  132330  132333       1
  132327  132324 -132330  132333       2  132324  132330  132336  132339       3
  132315  132312  132318  132321     138  132309  132306  132312  132315     186
  132309  132306  132312  132318     186  132306  132312  132318  132321     138
  132303  132300  132318  132321     187  132303  132306  132312  132315     186
  132300  132303  132306  132309     192  132300  132318  132312  132315     138
  132297  132291  132285  132324      10  132297  132291  132300  132303       3
  132297  132291  132300  132318       3  132294  132291  132285  132324      10
  132294  132291  132300  132303       3  132294  132291  132300  132318       3
  132291  132300  132318  132321     187  132288  132285  132291  132294      10
  132288  132285  132291  132297      10  132288  132285  132291  132300      10
  132288  132285  132324  132327      19  132288  132285 -132324  132327       3
  132288  132285 -132324  132327      20  132288  132285  132324  132330       3
  132285  132324  132330  132333       2  132282  132279  132285  132288       3
  132282  132279  132285  132291       3  132282  132279  132285  132324       3
  132279  132285  132291  132294      10  132279  132285  132291  132297      10
  132399  132396  132402  132405       1  132399  132396 -132402  132405       2
  132396  132402  132408  132411       3  132384  132378  132375  132387      51
  132384  132378 -132375  132387       6  132381  132378  132375  132387      51
  132381  132378 -132375  132387       6  132378  132375  132387  132390      51
  132378  132375 -132387  132390       6  132378  132375  132387  132393      51
  132378  132375 -132387  132393       6  132372  132369  132375  132378      51
  132372  132369 -132375  132378       6  132372  132369  132375  132387      51
  132372  132369 -132375  132387       6  132369  132375  132378  132381      51
  132369  132375 -132378  132381       6  132369  132375  132378  132384      51
  132369  132375 -132378  132384       6  132369  132375  132387  132390      51
  132369  132375 -132387  132390       6  132369  132375  132387  132393      51
  132369  132375 -132387  132393       6  132366  132360  132369  132372      29
  132366  132360  132369  132375      29  132363  132360  132369  132372      29
  132363  132360  132369  132375      29  132357  132351  132360  132363      10
  132357  132351  132360  132366      10  132357  132351  132360  132369      10
  132354  132351  132360  132363      10  132354  132351  132360  132366      10
  132354  132351  132360  132369      10  132351  132360  132369  132372      29
  132348  132342  132336  132396      10  132348  132342  132351  132354      14
  132348  132342  132351  132357      14  132348  132342  132351  132360      15
  132345  132342  132336  132396      10  132345  132342  132351  132354      14
  132345  132342  132351  132357      14  132345  132342  132351  132360      15
  132342  132351  132360  132363      10  132342  132351  132360  132366      10
  132339  132336  132342  132345      10  132339  132336  132342  132348      10
  132339  132336  132342  132351      10  132339  132336  132396  132399      19
  132339  132336 -132396  132399       3  132339  132336 -132396  132399      20
  132339  132336  132396  132402       3  132336  132342  132351  132354      15
  132336  132342  132351  132357      15  132336  132396  132402  132405       2
  132333  132330  132336  132339       3  132333  132330  132336  132342       3
  132333  132330  132336  132396       3  132330  132336  132342  132345      10
  132330  132336  132342  132348      10  132462  132468  132471  132474       3
  132462  132468  132471  132477       3  132462  132468  132498  132501       3
  132447  132441  132450  132453      10  132447  132441  132450  132456      10
  132447  132441  132450  132459      10  132444  132441  132450  132453      10
  132444  132441  132450  132456      10  132444  132441  132450  132459      10
  132438  132432  132441  132444      10  132438  132432  132441  132447      10
  132438  132432  132441  132450      10  132435  132432  132441  132444      10
  132435  132432  132441  132447      10  132435  132432  132441  132450      10
  132432  132441  132450  132453      10  132432  132441  132450  132456      10
  132432  132441  132450  132459      10  132429  132423  132432  132435      14
  132429  132423  132432  132438      14  132429  132423  132432  132441      15
  132426  132423  132432  132435      14  132426  132423  132432  132438      14
  132426  132423  132432  132441      15  132423  132432  132441  132444      10
  132423  132432  132441  132447      10  132420  132414  132408  132462      10
  132420  132414  132423  132426      14  132420  132414  132423  132429      14
  132420  132414  132423  132432      15  132417  132414  132408  132462      10
  132417  132414  132423  132426      14  132417  132414  132423  132429      14
  132417  132414  132423  132432      15  132414  132423  132432  132435      15
  132414  132423  132432  132438      15  132411  132408  132414  132417      10
  132411  132408  132414  132420      10  132411  132408  132414  132423      10
  132411  132408  132462  132465      19  132411  132408 -132462  132465       3
  132411  132408 -132462  132465      20  132411  132408  132462  132468       3
  132408  132414  132423  132426      15  132408  132414  132423  132429      15
  132405  132402  132408  132411       3  132405  132402  132408  132414       3
  132405  132402  132408  132462       3  132402  132408  132414  132417      10
  132402  132408  132414  132420      10  132507  132504  132510  132513       1
  132507  132504 -132510  132513       2  132504  132510  132516  132519       3
  132501  132498  132504  132507      19  132501  132498 -132504  132507       3
  132501  132498 -132504  132507      20  132501  132498  132504  132510       3
  132498  132504  132510  132513       2  132495  132489  132498  132501      10
  132495  132489  132498  132504      10  132492  132489  132498  132501      10
  132492  132489  132498  132504      10  132486  132480  132489  132492      14
  132486  132480  132489  132495      14  132486  132480  132489  132498      15
  132483  132480  132489  132492      14  132483  132480  132489  132495      14
  132483  132480  132489  132498      15  132480  132489  132498  132501      10
  132477  132471  132468  132498       3  132477  132471  132480  132483      10
  132477  132471  132480  132486      10  132477  132471  132480  132489      10
  132474  132471  132468  132498       3  132474  132471  132480  132483      10
  132474  132471  132480  132486      10  132474  132471  132480  132489      10
  132471  132468  132498  132501       3  132471  132480  132489  132492      15
  132471  132480  132489  132495      15  132468  132471  132480  132483      10
  132468  132471  132480  132486      10  132468  132498  132489  132492      10
  132468  132498  132489  132495      10  132564  132561  132567  132570       1
  132564  132561 -132567  132570       2  132561  132567  132573  132576       3
  132546  132537  132531  132549      15  132543  132537  132531  132549      15
  132540  132537  132531  132549      15  132537  132531  132549  132552      15
  132537  132531  132549  132555      15  132537  132531  132549  132558      15
  132534  132531  132537  132540      14  132534  132531  132537  132543      14
  132534  132531  132537  132546      14  132534  132531  132549  132552      14
  132534  132531  132549  132555      14  132534  132531  132549  132558      14
  132528  132522  132516  132561      10  132528  132522  132531  132534      14
  132528  132522  132531  132537      15  132528  132522  132531  132549      15
  132525  132522  132516  132561      10  132525  132522  132531  132534      14
  132525  132522  132531  132537      15  132525  132522  132531  132549      15
  132522  132531  132537  132540      15  132522  132531  132537  132543      15
  132522  132531  132537  132546      15  132522  132531  132549  132552      15
  132522  132531  132549  132555      15  132522  132531  132549  132558      15
  132519  132516  132522  132525      10  132519  132516  132522  132528      10
  132519  132516  132522  132531      10  132519  132516  132561  132564      19
  132519  132516 -132561  132564       3  132519  132516 -132561  132564      20
  132519  132516  132561  132567       3  132516  132522  132531  132534      15
  132516  132561  132567  132570       2  132513  132510  132516  132519       3
  132513  132510  132516  132522       3  132513  132510  132516  132561       3
  132510  132516  132522  132525      10  132510  132516  132522  132528      10
  132612  132609  132615  132618       1  132612  132609 -132615  132618       2
  132609  132615  132621  132624       3  132594  132585  132579  132597      15
  132591  132585  132579  132597      15  132588  132585  132579  132597      15
  132585  132579  132597  132600      15  132585  132579  132597  132603      15
  132585  132579  132597  132606      15  132582  132579  132573  132609      10
  132582  132579  132585  132588      14  132582  132579  132585  132591      14
  132582  132579  132585  132594      14  132582  132579  132597  132600      14
  132582  132579  132597  132603      14  132582  132579  132597  132606      14
  132576  132573  132579  132582      10  132576  132573  132579  132585      10
  132576  132573  132579  132597      10  132576  132573  132609  132612      19
  132576  132573 -132609  132612       3  132576  132573 -132609  132612      20
  132576  132573  132609  132615       3  132573  132579  132585  132588      15
  132573  132579  132585  132591      15  132573  132579  132585  132594      15
  132573  132579  132597  132600      15  132573  132579  132597  132603      15
  132573  132579  132597  132606      15  132573  132609  132615  132618       2
  132570  132567  132573  132576       3  132570  132567  132573  132579       3
  132570  132567  132573  132609       3  132567  132573  132579  132582      10
  132669  132666  132672  132675       1  132669  132666 -132672  132675       2
  132666  132672  132678  132681       3  132651  132645  132654  132657      14
  132651  132645  132654  132660      14  132651  132645  132654  132663      14
  132648  132645  132654  132657      14  132648  132645  132654  132660      14
  132648  132645  132654  132663      14  132642  132633  132627  132645      15
  132639  132633  132627  132645      15  132636  132633  132627  132645      15
  132633  132627  132645  132648      15  132633  132627  132645  132651      15
  132630  132627  132621  132666      10  132630  132627  132633  132636      14
  132630  132627  132633  132639      14  132630  132627  132633  132642      14
  132630  132627  132645  132648      14  132630  132627  132645  132651      14
  132630  132627  132645  132654      15  132627  132645  132654  132657      15
  132627  132645  132654  132660      15  132627  132645  132654  132663      15
  132624  132621  132627  132630      10  132624  132621  132627  132633      10
  132624  132621  132627  132645      10  132624  132621  132666  132669      19
  132624  132621 -132666  132669       3  132624  132621 -132666  132669      20
  132624  132621  132666  132672       3  132621  132627  132633  132636      15
  132621  132627  132633  132639      15  132621  132627  132633  132642      15
  132621  132627  132645  132648      15  132621  132627  132645  132651      15
  132621  132666  132672  132675       2  132618  132615  132621  132624       3
  132618  132615  132621  132627       3  132618  132615  132621  132666       3
  132615  132621  132627  132630      10  132726  132723  132729  132732       1
  132726  132723 -132729  132732       2  132723  132729  132735  132738       3
  132708  132702  132711  132714      14  132708  132702  132711  132717      14
  132708  132702  132711  132720      14  132705  132702  132711  132714      14
  132705  132702  132711  132717      14  132705  132702  132711  132720      14
  132699  132690  132684  132702      15  132696  132690  132684  132702      15
  132693  132690  132684  132702      15  132690  132684  132702  132705      15
  132690  132684  132702  132708      15  132687  132684  132678  132723      10
  132687  132684  132690  132693      14  132687  132684  132690  132696      14
  132687  132684  132690  132699      14  132687  132684  132702  132705      14
  132687  132684  132702  132708      14  132687  132684  132702  132711      15
  132684  132702  132711  132714      15  132684  132702  132711  132717      15
  132684  132702  132711  132720      15  132681  132678  132684  132687      10
  132681  132678  132684  132690      10  132681  132678  132684  132702      10
  132681  132678  132723  132726      19  132681  132678 -132723  132726       3
  132681  132678 -132723  132726      20  132681  132678  132723  132729       3
  132678  132684  132690  132693      15  132678  132684  132690  132696      15
  132678  132684  132690  132699      15  132678  132684  132702  132705      15
  132678  132684  132702  132708      15  132678  132723  132729  132732       2
  132675  132672  132678  132681       3  132675  132672  132678  132684       3
  132675  132672  132678  132723       3  132672  132678  132684  132687      10
  132756  132753  132759  132762       1  132756  132753 -132759  132762       2
  132753  132759  132765  132768       3  132750  132741  132735  132753      10
  132747  132741  132735  132753      10  132744  132741  132735  132753      10
  132738  132735  132741  132744      10  132738  132735  132741  132747      10
  132738  132735  132741  132750      10  132738  132735  132753  132756      19
  132738  132735 -132753  132756       3  132738  132735 -132753  132756      20
  132738  132735  132753  132759       3  132735  132753  132759  132762       2
  132732  132729  132735  132738       3  132732  132729  132735  132741       3
  132732  132729  132735  132753       3  132729  132735  132741  132744      10
  132729  132735  132741  132747      10  132729  132735  132741  132750      10
  132801  132798  132804  132807       1  132801  132798 -132804  132807       2
  132798  132804  132810  132813       3  132786  132780  132789  132792       3
  132786  132780  132789  132795       3  132783  132780  132789  132792       3
  132783  132780  132789  132795       3  132777  132771  132765  132798      10
  132777  132771  132780  132783      14  132777  132771  132780  132786      14
  132777  132771  132780  132789      10  132774  132771  132765  132798      10
  132774  132771  132780  132783      14  132774  132771  132780  132786      14
  132774  132771  132780  132789      10  132768  132765  132771  132774      10
  132768  132765  132771  132777      10  132768  132765  132771  132780      10
  132768  132765  132798  132801      19  132768  132765 -132798  132801       3
  132768  132765 -132798  132801      20  132768  132765  132798  132804       3
  132765  132771  132780  132783      15  132765  132771  132780  132786      15
  132765  132798  132804  132807       2  132762  132759  132765  132768       3
  132762  132759  132765  132771       3  132762  132759  132765  132798       3
  132759  132765  132771  132774      10  132759  132765  132771  132777      10
  132837  132834  132840  132843       1  132837  132834 -132840  132843       2
  132834  132840  132846  132849       3  132822  132816  132810  132834      10
  132822  132816  132825  132828       3  132822  132816  132825  132831       3
  132819  132816  132810  132834      10  132819  132816  132825  132828       3
  132819  132816  132825  132831       3  132813  132810  132816  132819      10
  132813  132810  132816  132822      10  132813  132810  132816  132825      10
  132813  132810  132834  132837      19  132813  132810 -132834  132837       3
  132813  132810 -132834  132837      20  132813  132810  132834  132840       3
  132810  132834  132840  132843       2  132807  132804  132810  132813       3
  132807  132804  132810  132816       3  132807  132804  132810  132834       3
  132804  132810  132816  132819      10  132804  132810  132816  132822      10
  132885  132882  132888  132891       1  132885  132882 -132888  132891       2
  132882  132888  132894  132897       3  132867  132858  132852  132870      15
  132864  132858  132852  132870      15  132861  132858  132852  132870      15
  132858  132852  132870  132873      15  132858  132852  132870  132876      15
  132858  132852  132870  132879      15  132855  132852  132846  132882      10
  132855  132852  132858  132861      14  132855  132852  132858  132864      14
  132855  132852  132858  132867      14  132855  132852  132870  132873      14
  132855  132852  132870  132876      14  132855  132852  132870  132879      14
  132849  132846  132852  132855      10  132849  132846  132852  132858      10
  132849  132846  132852  132870      10  132849  132846  132882  132885      19
  132849  132846 -132882  132885       3  132849  132846 -132882  132885      20
  132849  132846  132882  132888       3  132846  132852  132858  132861      15
  132846  132852  132858  132864      15  132846  132852  132858  132867      15
  132846  132852  132870  132873      15  132846  132852  132870  132876      15
  132846  132852  132870  132879      15  132846  132882  132888  132891       2
  132843  132840  132846  132849       3  132843  132840  132846  132852       3
  132843  132840  132846  132882       3  132840  132846  132852  132855      10
  132921  132918  132924  132927       1  132921  132918 -132924  132927       2
  132918  132924  132930  132933       3  132918  132924  132930  132936       3
  132906  132900  132894  132918      10  132906  132900  132909  132912       3
  132906  132900  132909  132915       3  132903  132900  132894  132918      10
  132903  132900  132909  132912       3  132903  132900  132909  132915       3
  132897  132894  132900  132903      10  132897  132894  132900  132906      10
  132897  132894  132900  132909      10  132897  132894  132918  132921      19
  132897  132894 -132918  132921       3  132897  132894 -132918  132921      20
  132897  132894  132918  132924       3  132894  132918  132924  132927       2
  132891  132888  132894  132897       3  132891  132888  132894  132900       3
  132891  132888  132894  132918       3  132888  132894  132900  132903      10
  132888  132894  132900  132906      10  132942  132939  132945  132948       1
  132942  132939 -132945  132948       2  132939  132945  132951  132954       3
  132936  132930  132939  132942      19  132936  132930 -132939  132942       3
  132936  132930 -132939  132942      20  132936  132930  132939  132945       3
  132933  132930  132939  132942      19  132933  132930 -132939  132942       3
  132933  132930 -132939  132942      20  132933  132930  132939  132945       3
  132930  132939  132945  132948       2  132927  132924  132930  132933       3
  132927  132924  132930  132936       3  132927  132924  132930  132939       3
  132987  132984  132990  132993       1  132987  132984 -132990  132993       2
  132984  132990  132996  132999       3  132972  132966  132975  132978       3
  132972  132966  132975  132981       3  132969  132966  132975  132978       3
  132969  132966  132975  132981       3  132963  132957  132951  132984      10
  132963  132957  132966  132969      14  132963  132957  132966  132972      14
  132963  132957  132966  132975      10  132960  132957  132951  132984      10
  132960  132957  132966  132969      14  132960  132957  132966  132972      14
  132960  132957  132966  132975      10  132954  132951  132957  132960      10
  132954  132951  132957  132963      10  132954  132951  132957  132966      10
  132954  132951  132984  132987      19  132954  132951 -132984  132987       3
  132954  132951 -132984  132987      20  132954  132951  132984  132990       3
  132951  132957  132966  132969      15  132951  132957  132966  132972      15
  132951  132984  132990  132993       2  132948  132945  132951  132954       3
  132948  132945  132951  132957       3  132948  132945  132951  132984       3
  132945  132951  132957  132960      10  132945  132951  132957  132963      10
  133017  133014  133020  133023       1  133017  133014 -133020  133023       2
  133014  133020  133026  133029       3  133011  133002  132996  133014      10
  133008  133002  132996  133014      10  133005  133002  132996  133014      10
  132999  132996  133002  133005      10  132999  132996  133002  133008      10
  132999  132996  133002  133011      10  132999  132996  133014  133017      19
  132999  132996 -133014  133017       3  132999  132996 -133014  133017      20
  132999  132996  133014  133020       3  132996  133014  133020  133023       2
  132993  132990  132996  132999       3  132993  132990  132996  133002       3
  132993  132990  132996  133014       3  132990  132996  133002  133005      10
  132990  132996  133002  133008      10  132990  132996  133002  133011      10
  133074  133071  133077  133080       1  133074  133071 -133077  133080       2
  133071  133077  133083  133086       3  133056  133047  133041  133059      15
  133053  133047  133041  133059      15  133050  133047  133041  133059      15
  133047  133041  133059  133062      15  133047  133041  133059  133065      15
  133047  133041  133059  133068      15  133044  133041  133047  133050      14
  133044  133041  133047  133053      14  133044  133041  133047  133056      14
  133044  133041  133059  133062      14  133044  133041  133059  133065      14
  133044  133041  133059  133068      14  133038  133032  133026  133071      10
  133038  133032  133041  133044      14  133038  133032  133041  133047      15
  133038  133032  133041  133059      15  133035  133032  133026  133071      10
  133035  133032  133041  133044      14  133035  133032  133041  133047      15
  133035  133032  133041  133059      15  133032  133041  133047  133050      15
  133032  133041  133047  133053      15  133032  133041  133047  133056      15
  133032  133041  133059  133062      15  133032  133041  133059  133065      15
  133032  133041  133059  133068      15  133029  133026  133032  133035      10
  133029  133026  133032  133038      10  133029  133026  133032  133041      10
  133029  133026  133071  133074      19  133029  133026 -133071  133074       3
  133029  133026 -133071  133074      20  133029  133026  133071  133077       3
  133026  133032  133041  133044      15  133026  133071  133077  133080       2
  133023  133020  133026  133029       3  133023  133020  133026  133032       3
  133023  133020  133026  133071       3  133020  133026  133032  133035      10
  133020  133026  133032  133038      10  133107  133104  133110  133113       1
  133107  133104 -133110  133113       2  133104  133110  133116  133119       3
  133095  133089  133083  133104      10  133095  133089  133098  133101      95
  133092  133089  133083  133104      10  133092  133089  133098  133101      95
  133086  133083  133089  133092      10  133086  133083  133089  133095      10
  133086  133083  133089  133098      90  133086  133083 -133089  133098      29
  133086  133083  133104  133107      19  133086  133083 -133104  133107       3
  133086  133083 -133104  133107      20  133086  133083  133104  133110       3
  133083  133089  133098  133101     127  133083  133089 -133098  133101     128
  133083  133089 -133098  133101     129  133083  133089 -133098  133101     130
  133083  133104  133110  133113       2  133080  133077  133083  133086       3
  133080  133077  133083  133089       3  133080  133077  133083  133104       3
  133077  133083  133089  133092      10  133077  133083  133089  133095      10
  133149  133146  133152  133155       1  133149  133146 -133152  133155       2
  133146  133152  133158  133161       3  133137  133128  133122  133140      90
  133137  133128 -133122  133140      29  133134  133128  133122  133140      90
  133134  133128 -133122  133140      29  133131  133128  133122  133140      90
  133131  133128 -133122  133140      29  133128  133122  133140  133143      91
  133128  133122 -133140  133143      92  133128  133122 -133140  133143      93
  133128  133122 -133140  133143      94  133125  133122  133116  133146      10
  133125  133122  133128  133131      10  133125  133122  133128  133134      10
  133125  133122  133128  133137      10  133125  133122  133140  133143      95
  133119  133116  133122  133125      10  133119  133116  133122  133128      10
  133119  133116  133122  133140      90  133119  133116 -133122  133140      29
  133119  133116  133146  133149      19  133119  133116 -133146  133149       3
  133119  133116 -133146  133149      20  133119  133116  133146  133152       3
  133116  133122  133128  133131      15  133116  133122  133128  133134      15
  133116  133122  133128  133137      15  133116  133122  133140  133143      96
  133116  133122 -133140  133143      97  133116  133122 -133140  133143      93
  133116  133122 -133140  133143      98  133116  133146  133152  133155       2
  133113  133110  133116  133119       3  133113  133110  133116  133122       3
  133113  133110  133116  133146       3  133110  133116  133122  133125      10
  133206  133203  133209  133212       1  133206  133203 -133209  133212       2
  133203  133209  133215  133218       3  133188  133179  133173  133191      15
  133185  133179  133173  133191      15  133182  133179  133173  133191      15
  133179  133173  133191  133194      15  133179  133173  133191  133197      15
  133179  133173  133191  133200      15  133176  133173  133179  133182      14
  133176  133173  133179  133185      14  133176  133173  133179  133188      14
  133176  133173  133191  133194      14  133176  133173  133191  133197      14
  133176  133173  133191  133200      14  133170  133164  133158  133203      10
  133170  133164  133173  133176      14  133170  133164  133173  133179      15
  133170  133164  133173  133191      15  133167  133164  133158  133203      10
  133167  133164  133173  133176      14  133167  133164  133173  133179      15
  133167  133164  133173  133191      15  133164  133173  133179  133182      15
  133164  133173  133179  133185      15  133164  133173  133179  133188      15
  133164  133173  133191  133194      15  133164  133173  133191  133197      15
  133164  133173  133191  133200      15  133161  133158  133164  133167      10
  133161  133158  133164  133170      10  133161  133158  133164  133173      10
  133161  133158  133203  133206      19  133161  133158 -133203  133206       3
  133161  133158 -133203  133206      20  133161  133158  133203  133209       3
  133158  133164  133173  133176      15  133158  133203  133209  133212       2
  133155  133152  133158  133161       3  133155  133152  133158  133164       3
  133155  133152  133158  133203       3  133152  133158  133164  133167      10
  133152  133158  133164  133170      10  133254  133251  133257  133260       1
  133254  133251 -133257  133260       2  133251  133257  133263  133266       3
  133236  133227  133221  133239      15  133233  133227  133221  133239      15
  133230  133227  133221  133239      15  133227  133221  133239  133242      15
  133227  133221  133239  133245      15  133227  133221  133239  133248      15
  133224  133221  133215  133251      10  133224  133221  133227  133230      14
  133224  133221  133227  133233      14  133224  133221  133227  133236      14
  133224  133221  133239  133242      14  133224  133221  133239  133245      14
  133224  133221  133239  133248      14  133218  133215  133221  133224      10
  133218  133215  133221  133227      10  133218  133215  133221  133239      10
  133218  133215  133251  133254      19  133218  133215 -133251  133254       3
  133218  133215 -133251  133254      20  133218  133215  133251  133257       3
  133215  133221  133227  133230      15  133215  133221  133227  133233      15
  133215  133221  133227  133236      15  133215  133221  133239  133242      15
  133215  133221  133239  133245      15  133215  133221  133239  133248      15
  133215  133251  133257  133260       2  133212  133209  133215  133218       3
  133212  133209  133215  133221       3  133212  133209  133215  133251       3
  133209  133215  133221  133224      10  133311  133308  133314  133317       1
  133311  133308 -133314  133317       2  133308  133314  133320  133323       3
  133293  133284  133278  133296      15  133290  133284  133278  133296      15
  133287  133284  133278  133296      15  133284  133278  133296  133299      15
  133284  133278  133296  133302      15  133284  133278  133296  133305      15
  133281  133278  133284  133287      14  133281  133278  133284  133290      14
  133281  133278  133284  133293      14  133281  133278  133296  133299      14
  133281  133278  133296  133302      14  133281  133278  133296  133305      14
  133275  133269  133263  133308      10  133275  133269  133278  133281      14
  133275  133269  133278  133284      15  133275  133269  133278  133296      15
  133272  133269  133263  133308      10  133272  133269  133278  133281      14
  133272  133269  133278  133284      15  133272  133269  133278  133296      15
  133269  133278  133284  133287      15  133269  133278  133284  133290      15
  133269  133278  133284  133293      15  133269  133278  133296  133299      15
  133269  133278  133296  133302      15  133269  133278  133296  133305      15
  133266  133263  133269  133272      10  133266  133263  133269  133275      10
  133266  133263  133269  133278      10  133266  133263  133308  133311      19
  133266  133263 -133308  133311       3  133266  133263 -133308  133311      20
  133266  133263  133308  133314       3  133263  133269  133278  133281      15
  133263  133308  133314  133317       2  133260  133257  133263  133266       3
  133260  133257  133263  133269       3  133260  133257  133263  133308       3
  133257  133263  133269  133272      10  133257  133263  133269  133275      10
  133353  133350  133356  133359       1  133353  133350 -133356  133359       2
  133350  133356  133362  133365       3  133338  133335  133341  133344       1
  133338  133335 -133341  133344       2  133338  133335  133341  133347       1
  133338  133335 -133341  133347       2  133332  133326  133320  133350      10
  133332  133326  133335  133338      19  133332  133326 -133335  133338       3
  133332  133326 -133335  133338      20  133332  133326  133335  133341       3
  133329  133326  133320  133350      10  133329  133326  133335  133338      19
  133329  133326 -133335  133338       3  133329  133326 -133335  133338      20
  133329  133326  133335  133341       3  133326  133335  133341  133344       2
  133326  133335  133341  133347       2  133323  133320  133326  133329      10
  133323  133320  133326  133332      10  133323  133320  133326  133335      10
  133323  133320  133350  133353      19  133323  133320 -133350  133353       3
  133323  133320 -133350  133353      20  133323  133320  133350  133356       3
  133320  133350  133356  133359       2  133317  133314  133320  133323       3
  133317  133314  133320  133326       3  133317  133314  133320  133350       3
  133314  133320  133326  133329      10  133314  133320  133326  133332      10
  133425  133422  133428  133431       1  133425  133422 -133428  133431       2
  133422  133428  133434  133437       3  133410  133404  133401  133413      51
  133410  133404 -133401  133413       6  133407  133404  133401  133413      51
  133407  133404 -133401  133413       6  133404  133401  133413  133416      51
  133404  133401 -133413  133416       6  133404  133401  133413  133419      51
  133404  133401 -133413  133419       6  133398  133395  133401  133404      51
  133398  133395 -133401  133404       6  133398  133395  133401  133413      51
  133398  133395 -133401  133413       6  133395  133401  133404  133407      51
  133395  133401 -133404  133407       6  133395  133401  133404  133410      51
  133395  133401 -133404  133410       6  133395  133401  133413  133416      51
  133395  133401 -133413  133416       6  133395  133401  133413  133419      51
  133395  133401 -133413  133419       6  133392  133386  133395  133398      29
  133392  133386  133395  133401      29  133389  133386  133395  133398      29
  133389  133386  133395  133401      29  133383  133377  133386  133389      10
  133383  133377  133386  133392      10  133383  133377  133386  133395      10
  133380  133377  133386  133389      10  133380  133377  133386  133392      10
  133380  133377  133386  133395      10  133377  133386  133395  133398      29
  133374  133368  133362  133422      10  133374  133368  133377  133380      14
  133374  133368  133377  133383      14  133374  133368  133377  133386      15
  133371  133368  133362  133422      10  133371  133368  133377  133380      14
  133371  133368  133377  133383      14  133371  133368  133377  133386      15
  133368  133377  133386  133389      10  133368  133377  133386  133392      10
  133365  133362  133368  133371      10  133365  133362  133368  133374      10
  133365  133362  133368  133377      10  133365  133362  133422  133425      19
  133365  133362 -133422  133425       3  133365  133362 -133422  133425      20
  133365  133362  133422  133428       3  133362  133368  133377  133380      15
  133362  133368  133377  133383      15  133362  133422  133428  133431       2
  133359  133356  133362  133365       3  133359  133356  133362  133368       3
  133359  133356  133362  133422       3  133356  133362  133368  133371      10
  133356  133362  133368  133374      10  133482  133479  133485  133488       1
  133482  133479 -133485  133488       2  133479  133485  133491  133494       3
  133464  133455  133449  133467      15  133461  133455  133449  133467      15
  133458  133455  133449  133467      15  133455  133449  133467  133470      15
  133455  133449  133467  133473      15  133455  133449  133467  133476      15
  133452  133449  133455  133458      14  133452  133449  133455  133461      14
  133452  133449  133455  133464      14  133452  133449  133467  133470      14
  133452  133449  133467  133473      14  133452  133449  133467  133476      14
  133446  133440  133434  133479      10  133446  133440  133449  133452      14
  133446  133440  133449  133455      15  133446  133440  133449  133467      15
  133443  133440  133434  133479      10  133443  133440  133449  133452      14
  133443  133440  133449  133455      15  133443  133440  133449  133467      15
  133440  133449  133455  133458      15  133440  133449  133455  133461      15
  133440  133449  133455  133464      15  133440  133449  133467  133470      15
  133440  133449  133467  133473      15  133440  133449  133467  133476      15
  133437  133434  133440  133443      10  133437  133434  133440  133446      10
  133437  133434  133440  133449      10  133437  133434  133479  133482      19
  133437  133434 -133479  133482       3  133437  133434 -133479  133482      20
  133437  133434  133479  133485       3  133434  133440  133449  133452      15
  133434  133479  133485  133488       2  133431  133428  133434  133437       3
  133431  133428  133434  133440       3  133431  133428  133434  133479       3
  133428  133434  133440  133443      10  133428  133434  133440  133446      10
  133548  133545  133551  133554       1  133548  133545 -133551  133554       2
  133545  133551  133557  133560       3  133530  133524  133533  133536      10
  133530  133524  133533  133539      10  133530  133524  133533  133542      10
  133527  133524  133533  133536      10  133527  133524  133533  133539      10
  133527  133524  133533  133542      10  133521  133515  133524  133527      10
  133521  133515  133524  133530      10  133521  133515  133524  133533      10
  133518  133515  133524  133527      10  133518  133515  133524  133530      10
  133518  133515  133524  133533      10  133515  133524  133533  133536      10
  133515  133524  133533  133539      10  133515  133524  133533  133542      10
  133512  133506  133515  133518      14  133512  133506  133515  133521      14
  133512  133506  133515  133524      15  133509  133506  133515  133518      14
  133509  133506  133515  133521      14  133509  133506  133515  133524      15
  133506  133515  133524  133527      10  133506  133515  133524  133530      10
  133503  133497  133491  133545      10  133503  133497  133506  133509      14
  133503  133497  133506  133512      14  133503  133497  133506  133515      15
  133500  133497  133491  133545      10  133500  133497  133506  133509      14
  133500  133497  133506  133512      14  133500  133497  133506  133515      15
  133497  133506  133515  133518      15  133497  133506  133515  133521      15
  133494  133491  133497  133500      10  133494  133491  133497  133503      10
  133494  133491  133497  133506      10  133494  133491  133545  133548      19
  133494  133491 -133545  133548       3  133494  133491 -133545  133548      20
  133494  133491  133545  133551       3  133491  133497  133506  133509      15
  133491  133497  133506  133512      15  133491  133545  133551  133554       2
  133488  133485  133491  133494       3  133488  133485  133491  133497       3
  133488  133485  133491  133545       3  133485  133491  133497  133500      10
  133485  133491  133497  133503      10  133596  133593  133599  133602       1
  133596  133593 -133599  133602       2  133593  133599  133605  133608       3
  133593  133599  133605  133611       3  133578  133569  133563  133581      15
  133575  133569  133563  133581      15  133572  133569  133563  133581      15
  133569  133563  133581  133584      15  133569  133563  133581  133587      15
  133569  133563  133581  133590      15  133566  133563  133557  133593      10
  133566  133563  133569  133572      14  133566  133563  133569  133575      14
  133566  133563  133569  133578      14  133566  133563  133581  133584      14
  133566  133563  133581  133587      14  133566  133563  133581  133590      14
  133560  133557  133563  133566      10  133560  133557  133563  133569      10
  133560  133557  133563  133581      10  133560  133557  133593  133596      19
  133560  133557 -133593  133596       3  133560  133557 -133593  133596      20
  133560  133557  133593  133599       3  133557  133563  133569  133572      15
  133557  133563  133569  133575      15  133557  133563  133569  133578      15
  133557  133563  133581  133584      15  133557  133563  133581  133587      15
  133557  133563  133581  133590      15  133557  133593  133599  133602       2
  133554  133551  133557  133560       3  133554  133551  133557  133563       3
  133554  133551  133557  133593       3  133551  133557  133563  133566      10
  133617  133614  133620  133623       1  133617  133614 -133620  133623       2
  133614  133620  133626  133629       3  133611  133605  133614  133617      19
  133611  133605 -133614  133617       3  133611  133605 -133614  133617      20
  133611  133605  133614  133620       3  133608  133605  133614  133617      19
  133608  133605 -133614  133617       3  133608  133605 -133614  133617      20
  133608  133605  133614  133620       3  133605  133614  133620  133623       2
  133602  133599  133605  133608       3  133602  133599  133605  133611       3
  133602  133599  133605  133614       3  133674  133671  133677  133680       1
  133674  133671 -133677  133680       2  133671  133677  133683  133686       3
  133656  133647  133641  133659      15  133653  133647  133641  133659      15
  133650  133647  133641  133659      15  133647  133641  133659  133662      15
  133647  133641  133659  133665      15  133647  133641  133659  133668      15
  133644  133641  133647  133650      14  133644  133641  133647  133653      14
  133644  133641  133647  133656      14  133644  133641  133659  133662      14
  133644  133641  133659  133665      14  133644  133641  133659  133668      14
  133638  133632  133626  133671      10  133638  133632  133641  133644      14
  133638  133632  133641  133647      15  133638  133632  133641  133659      15
  133635  133632  133626  133671      10  133635  133632  133641  133644      14
  133635  133632  133641  133647      15  133635  133632  133641  133659      15
  133632  133641  133647  133650      15  133632  133641  133647  133653      15
  133632  133641  133647  133656      15  133632  133641  133659  133662      15
  133632  133641  133659  133665      15  133632  133641  133659  133668      15
  133629  133626  133632  133635      10  133629  133626  133632  133638      10
  133629  133626  133632  133641      10  133629  133626  133671  133674      19
  133629  133626 -133671  133674       3  133629  133626 -133671  133674      20
  133629  133626  133671  133677       3  133626  133632  133641  133644      15
  133626  133671  133677  133680       2  133623  133620  133626  133629       3
  133623  133620  133626  133632       3  133623  133620  133626  133671       3
  133620  133626  133632  133635      10  133620  133626  133632  133638      10
  133725  133722  133728  133731       1  133725  133722 -133728  133731       2
  133722  133728  133734  133737       3  133710  133707  133713  133716       1
  133710  133707 -133713  133716       2  133710  133707  133713  133719       1
  133710  133707 -133713  133719       2  133704  133698  133707  133710      19
  133704  133698 -133707  133710       3  133704  133698 -133707  133710      20
  133704  133698  133707  133713       3  133701  133698  133707  133710      19
  133701  133698 -133707  133710       3  133701  133698 -133707  133710      20
  133701  133698  133707  133713       3  133698  133707  133713  133716       2
  133698  133707  133713  133719       2  133695  133689  133683  133722      10
  133695  133689  133698  133701      14  133695  133689  133698  133704      14
  133695  133689  133698  133707      10  133692  133689  133683  133722      10
  133692  133689  133698  133701      14  133692  133689  133698  133704      14
  133692  133689  133698  133707      10  133686  133683  133689  133692      10
  133686  133683  133689  133695      10  133686  133683  133689  133698      10
  133686  133683  133722  133725      19  133686  133683 -133722  133725       3
  133686  133683 -133722  133725      20  133686  133683  133722  133728       3
  133683  133689  133698  133701      15  133683  133689  133698  133704      15
  133683  133722  133728  133731       2  133680  133677  133683  133686       3
  133680  133677  133683  133689       3  133680  133677  133683  133722       3
  133677  133683  133689  133692      10  133677  133683  133689  133695      10
  133773  133770  133776  133779       1  133773  133770 -133776  133779       2
  133770  133776  133782  133785       3  133755  133746  133740  133758      15
  133752  133746  133740  133758      15  133749  133746  133740  133758      15
  133746  133740  133758  133761      15  133746  133740  133758  133764      15
  133746  133740  133758  133767      15  133743  133740  133734  133770      10
  133743  133740  133746  133749      14  133743  133740  133746  133752      14
  133743  133740  133746  133755      14  133743  133740  133758  133761      14
  133743  133740  133758  133764      14  133743  133740  133758  133767      14
  133737  133734  133740  133743      10  133737  133734  133740  133746      10
  133737  133734  133740  133758      10  133737  133734  133770  133773      19
  133737  133734 -133770  133773       3  133737  133734 -133770  133773      20
  133737  133734  133770  133776       3  133734  133740  133746  133749      15
  133734  133740  133746  133752      15  133734  133740  133746  133755      15
  133734  133740  133758  133761      15  133734  133740  133758  133764      15
  133734  133740  133758  133767      15  133734  133770  133776  133779       2
  133731  133728  133734  133737       3  133731  133728  133734  133740       3
  133731  133728  133734  133770       3  133728  133734  133740  133743      10
  133821  133818  133824  133827       1  133821  133818 -133824  133827       2
  133818  133824  133830  133833       3  133803  133794  133788  133806      15
  133800  133794  133788  133806      15  133797  133794  133788  133806      15
  133794  133788  133806  133809      15  133794  133788  133806  133812      15
  133794  133788  133806  133815      15  133791  133788  133782  133818      10
  133791  133788  133794  133797      14  133791  133788  133794  133800      14
  133791  133788  133794  133803      14  133791  133788  133806  133809      14
  133791  133788  133806  133812      14  133791  133788  133806  133815      14
  133785  133782  133788  133791      10  133785  133782  133788  133794      10
  133785  133782  133788  133806      10  133785  133782  133818  133821      19
  133785  133782 -133818  133821       3  133785  133782 -133818  133821      20
  133785  133782  133818  133824       3  133782  133788  133794  133797      15
  133782  133788  133794  133800      15  133782  133788  133794  133803      15
  133782  133788  133806  133809      15  133782  133788  133806  133812      15
  133782  133788  133806  133815      15  133782  133818  133824  133827       2
  133779  133776  133782  133785       3  133779  133776  133782  133788       3
  133779  133776  133782  133818       3  133776  133782  133788  133791      10
  133851  133848  133854  133857       1  133851  133848 -133854  133857       2
  133848  133854  133860  133863       3  133845  133836  133830  133848      10
  133842  133836  133830  133848      10  133839  133836  133830  133848      10
  133833  133830  133836  133839      10  133833  133830  133836  133842      10
  133833  133830  133836  133845      10  133833  133830  133848  133851      19
  133833  133830 -133848  133851       3  133833  133830 -133848  133851      20
  133833  133830  133848  133854       3  133830  133848  133854  133857       2
  133827  133824  133830  133833       3  133827  133824  133830  133836       3
  133827  133824  133830  133848       3  133824  133830  133836  133839      10
  133824  133830  133836  133842      10  133824  133830  133836  133845      10
  133899  133896  133902  133905       1  133899  133896 -133902  133905       2
  133896  133902  133908  133911       3  133881  133872  133866  133884      15
  133878  133872  133866  133884      15  133875  133872  133866  133884      15
  133872  133866  133884  133887      15  133872  133866  133884  133890      15
  133872  133866  133884  133893      15  133869  133866  133860  133896      10
  133869  133866  133872  133875      14  133869  133866  133872  133878      14
  133869  133866  133872  133881      14  133869  133866  133884  133887      14
  133869  133866  133884  133890      14  133869  133866  133884  133893      14
  133863  133860  133866  133869      10  133863  133860  133866  133872      10
  133863  133860  133866  133884      10  133863  133860  133896  133899      19
  133863  133860 -133896  133899       3  133863  133860 -133896  133899      20
  133863  133860  133896  133902       3  133860  133866  133872  133875      15
  133860  133866  133872  133878      15  133860  133866  133872  133881      15
  133860  133866  133884  133887      15  133860  133866  133884  133890      15
  133860  133866  133884  133893      15  133860  133896  133902  133905       2
  133857  133854  133860  133863       3  133857  133854  133860  133866       3
  133857  133854  133860  133896       3  133854  133860  133866  133869      10
  133965  133962  133968  133971       1  133965  133962 -133968  133971       2
  133962  133968  133974  133977       3  133947  133941  133950  133953      10
  133947  133941  133950  133956      10  133947  133941  133950  133959      10
  133944  133941  133950  133953      10  133944  133941  133950  133956      10
  133944  133941  133950  133959      10  133938  133932  133941  133944      10
  133938  133932  133941  133947      10  133938  133932  133941  133950      10
  133935  133932  133941  133944      10  133935  133932  133941  133947      10
  133935  133932  133941  133950      10  133932  133941  133950  133953      10
  133932  133941  133950  133956      10  133932  133941  133950  133959      10
  133929  133923  133932  133935      14  133929  133923  133932  133938      14
  133929  133923  133932  133941      15  133926  133923  133932  133935      14
  133926  133923  133932  133938      14  133926  133923  133932  133941      15
  133923  133932  133941  133944      10  133923  133932  133941  133947      10
  133920  133914  133908  133962      10  133920  133914  133923  133926      14
  133920  133914  133923  133929      14  133920  133914  133923  133932      15
  133917  133914  133908  133962      10  133917  133914  133923  133926      14
  133917  133914  133923  133929      14  133917  133914  133923  133932      15
  133914  133923  133932  133935      15  133914  133923  133932  133938      15
  133911  133908  133914  133917      10  133911  133908  133914  133920      10
  133911  133908  133914  133923      10  133911  133908  133962  133965      19
  133911  133908 -133962  133965       3  133911  133908 -133962  133965      20
  133911  133908  133962  133968       3  133908  133914  133923  133926      15
  133908  133914  133923  133929      15  133908  133962  133968  133971       2
  133905  133902  133908  133911       3  133905  133902  133908  133914       3
  133905  133902  133908  133962       3  133902  133908  133914  133917      10
  133902  133908  133914  133920      10  133992  133998  134001  134004       3
  133992  133998  134001  134007       3  133992  133998  134028  134031       3
  133989  133980  133974  133992      10  133986  133980  133974  133992      10
  133983  133980  133974  133992      10  133977  133974  133980  133983      10
  133977  133974  133980  133986      10  133977  133974  133980  133989      10
  133977  133974  133992  133995      19  133977  133974 -133992  133995       3
  133977  133974 -133992  133995      20  133977  133974  133992  133998       3
  133971  133968  133974  133977       3  133971  133968  133974  133980       3
  133971  133968  133974  133992       3  133968  133974  133980  133983      10
  133968  133974  133980  133986      10  133968  133974  133980  133989      10
  134037  134034  134040  134043       1  134037  134034 -134040  134043       2
  134034  134040  134046  134049       3  134034  134040  134046  134052       3
  134031  134028  134034  134037      19  134031  134028 -134034  134037       3
  134031  134028 -134034  134037      20  134031  134028  134034  134040       3
  134028  134034  134040  134043       2  134025  134019  134028  134031      10
  134025  134019  134028  134034      10  134022  134019  134028  134031      10
  134022  134019  134028  134034      10  134016  134010  134019  134022      14
  134016  134010  134019  134025      14  134016  134010  134019  134028      15
  134013  134010  134019  134022      14  134013  134010  134019  134025      14
  134013  134010  134019  134028      15  134010  134019  134028  134031      10
  134007  134001  133998  134028       3  134007  134001  134010  134013      10
  134007  134001  134010  134016      10  134007  134001  134010  134019      10
  134004  134001  133998  134028       3  134004  134001  134010  134013      10
  134004  134001  134010  134016      10  134004  134001  134010  134019      10
  134001  133998  134028  134031       3  134001  134010  134019  134022      15
  134001  134010  134019  134025      15  133998  134001  134010  134013      10
  133998  134001  134010  134016      10  133998  134028  134019  134022      10
  133998  134028  134019  134025      10  134058  134055  134061  134064       1
  134058  134055 -134061  134064       2  134055  134061  134067  134070       3
  134052  134046  134055  134058      19  134052  134046 -134055  134058       3
  134052  134046 -134055  134058      20  134052  134046  134055  134061       3
  134049  134046  134055  134058      19  134049  134046 -134055  134058       3
  134049  134046 -134055  134058      20  134049  134046  134055  134061       3
  134046  134055  134061  134064       2  134043  134040  134046  134049       3
  134043  134040  134046  134052       3  134043  134040  134046  134055       3
  134118  134115  134121  134124       1  134118  134115 -134121  134124       2
  134115  134121  134127  134130       3  134115  134121  134127  134133       3
  134106  134103  134109  134112      41  134100  134097  134103  134106      41
  134100  134097  134103  134109      41  134097  134103  134109  134112      41
  134094  134091  134097  134100      41  134094  134091  134097  134103      41
  134091  134097  134103  134106      41  134088  134085  134082  134109      41
  134088  134085  134091  134094      41  134088  134085  134091  134097      41
  134085  134082  134109  134112      41  134085  134091  134097  134100      41
  134082  134085  134091  134094      41  134082  134109  134103  134106      41
  134079  134073  134067  134115      10  134079  134073  134082  134085       3
  134079  134073  134082  134109       3  134076  134073  134067  134115      10
  134076  134073  134082  134085       3  134076  134073  134082  134109       3
  134073  134082  134085  134088      41  134073  134082  134109  134112      41
  134070  134067  134073  134076      10  134070  134067  134073  134079      10
  134070  134067  134073  134082      10  134070  134067  134115  134118      19
  134070  134067 -134115  134118       3  134070  134067 -134115  134118      20
  134070  134067  134115  134121       3  134067  134115  134121  134124       2
  134064  134061  134067  134070       3  134064  134061  134067  134073       3
  134064  134061  134067  134115       3  134061  134067  134073  134076      10
  134061  134067  134073  134079      10  134139  134136  134142  134145       1
  134139  134136 -134142  134145       2  134136  134142  134148  134151       3
  134133  134127  134136  134139      19  134133  134127 -134136  134139       3
  134133  134127 -134136  134139      20  134133  134127  134136  134142       3
  134130  134127  134136  134139      19  134130  134127 -134136  134139       3
  134130  134127 -134136  134139      20  134130  134127  134136  134142       3
  134127  134136  134142  134145       2  134124  134121  134127  134130       3
  134124  134121  134127  134133       3  134124  134121  134127  134136       3
  134175  134172  134178  134181       1  134175  134172 -134178  134181       2
  134172  134178  134184  134187       3  134160  134154  134148  134172      10
  134160  134154  134163  134166       3  134160  134154  134163  134169       3
  134157  134154  134148  134172      10  134157  134154  134163  134166       3
  134157  134154  134163  134169       3  134151  134148  134154  134157      10
  134151  134148  134154  134160      10  134151  134148  134154  134163      10
  134151  134148  134172  134175      19  134151  134148 -134172  134175       3
  134151  134148 -134172  134175      20  134151  134148  134172  134178       3
  134148  134172  134178  134181       2  134145  134142  134148  134151       3
  134145  134142  134148  134154       3  134145  134142  134148  134172       3
  134142  134148  134154  134157      10  134142  134148  134154  134160      10
  134217  134214  134220  134223       1  134217  134214 -134220  134223       2
  134214  134220  134226  134229       3  134202  134199  134205  134208       1
  134202  134199 -134205  134208       2  134202  134199  134205  134211       1
  134202  134199 -134205  134211       2  134196  134190  134184  134214      10
  134196  134190  134199  134202      19  134196  134190 -134199  134202       3
  134196  134190 -134199  134202      20  134196  134190  134199  134205       3
  134193  134190  134184  134214      10  134193  134190  134199  134202      19
  134193  134190 -134199  134202       3  134193  134190 -134199  134202      20
  134193  134190  134199  134205       3  134190  134199  134205  134208       2
  134190  134199  134205  134211       2  134187  134184  134190  134193      10
  134187  134184  134190  134196      10  134187  134184  134190  134199      10
  134187  134184  134214  134217      19  134187  134184 -134214  134217       3
  134187  134184 -134214  134217      20  134187  134184  134214  134220       3
  134184  134214  134220  134223       2  134181  134178  134184  134187       3
  134181  134178  134184  134190       3  134181  134178  134184  134214       3
  134178  134184  134190  134193      10  134178  134184  134190  134196      10
  134289  134286  134292  134295       1  134289  134286 -134292  134295       2
  134286  134292  134298  134301       3  134274  134268  134265  134277      51
  134274  134268 -134265  134277       6  134271  134268  134265  134277      51
  134271  134268 -134265  134277       6  134268  134265  134277  134280      51
  134268  134265 -134277  134280       6  134268  134265  134277  134283      51
  134268  134265 -134277  134283       6  134262  134259  134265  134268      51
  134262  134259 -134265  134268       6  134262  134259  134265  134277      51
  134262  134259 -134265  134277       6  134259  134265  134268  134271      51
  134259  134265 -134268  134271       6  134259  134265  134268  134274      51
  134259  134265 -134268  134274       6  134259  134265  134277  134280      51
  134259  134265 -134277  134280       6  134259  134265  134277  134283      51
  134259  134265 -134277  134283       6  134256  134250  134259  134262      29
  134256  134250  134259  134265      29  134253  134250  134259  134262      29
  134253  134250  134259  134265      29  134247  134241  134250  134253      10
  134247  134241  134250  134256      10  134247  134241  134250  134259      10
  134244  134241  134250  134253      10  134244  134241  134250  134256      10
  134244  134241  134250  134259      10  134241  134250  134259  134262      29
  134238  134232  134226  134286      10  134238  134232  134241  134244      14
  134238  134232  134241  134247      14  134238  134232  134241  134250      15
  134235  134232  134226  134286      10  134235  134232  134241  134244      14
  134235  134232  134241  134247      14  134235  134232  134241  134250      15
  134232  134241  134250  134253      10  134232  134241  134250  134256      10
  134229  134226  134232  134235      10  134229  134226  134232  134238      10
  134229  134226  134232  134241      10  134229  134226  134286  134289      19
  134229  134226 -134286  134289       3  134229  134226 -134286  134289      20
  134229  134226  134286  134292       3  134226  134232  134241  134244      15
  134226  134232  134241  134247      15  134226  134286  134292  134295       2
  134223  134220  134226  134229       3  134223  134220  134226  134232       3
  134223  134220  134226  134286       3  134220  134226  134232  134235      10
  134220  134226  134232  134238      10  134355  134352  134358  134361       1
  134355  134352 -134358  134361       2  134352  134358  134364  134367       3
  134337  134331  134340  134343      10  134337  134331  134340  134346      10
  134337  134331  134340  134349      10  134334  134331  134340  134343      10
  134334  134331  134340  134346      10  134334  134331  134340  134349      10
  134328  134322  134331  134334      10  134328  134322  134331  134337      10
  134328  134322  134331  134340      10  134325  134322  134331  134334      10
  134325  134322  134331  134337      10  134325  134322  134331  134340      10
  134322  134331  134340  134343      10  134322  134331  134340  134346      10
  134322  134331  134340  134349      10  134319  134313  134322  134325      14
  134319  134313  134322  134328      14  134319  134313  134322  134331      15
  134316  134313  134322  134325      14  134316  134313  134322  134328      14
  134316  134313  134322  134331      15  134313  134322  134331  134334      10
  134313  134322  134331  134337      10  134310  134304  134298  134352      10
  134310  134304  134313  134316      14  134310  134304  134313  134319      14
  134310  134304  134313  134322      15  134307  134304  134298  134352      10
  134307  134304  134313  134316      14  134307  134304  134313  134319      14
  134307  134304  134313  134322      15  134304  134313  134322  134325      15
  134304  134313  134322  134328      15  134301  134298  134304  134307      10
  134301  134298  134304  134310      10  134301  134298  134304  134313      10
  134301  134298  134352  134355      19  134301  134298 -134352  134355       3
  134301  134298 -134352  134355      20  134301  134298  134352  134358       3
  134298  134304  134313  134316      15  134298  134304  134313  134319      15
  134298  134352  134358  134361       2  134295  134292  134298  134301       3
  134295  134292  134298  134304       3  134295  134292  134298  134352       3
  134292  134298  134304  134307      10  134292  134298  134304  134310      10
  134397  134394  134400  134403       1  134397  134394 -134400  134403       2
  134394  134400  134406  134409       3  134382  134379  134385  134388       1
  134382  134379 -134385  134388       2  134382  134379  134385  134391       1
  134382  134379 -134385  134391       2  134376  134370  134364  134394      10
  134376  134370  134379  134382      19  134376  134370 -134379  134382       3
  134376  134370 -134379  134382      20  134376  134370  134379  134385       3
  134373  134370  134364  134394      10  134373  134370  134379  134382      19
  134373  134370 -134379  134382       3  134373  134370 -134379  134382      20
  134373  134370  134379  134385       3  134370  134379  134385  134388       2
  134370  134379  134385  134391       2  134367  134364  134370  134373      10
  134367  134364  134370  134376      10  134367  134364  134370  134379      10
  134367  134364  134394  134397      19  134367  134364 -134394  134397       3
  134367  134364 -134394  134397      20  134367  134364  134394  134400       3
  134364  134394  134400  134403       2  134361  134358  134364  134367       3
  134361  134358  134364  134370       3  134361  134358  134364  134394       3
  134358  134364  134370  134373      10  134358  134364  134370  134376      10
  134448  134445  134451  134454       1  134448  134445 -134451  134454       2
  134445  134451  134457  134460       3  134433  134430  134436  134439       1
  134433  134430 -134436  134439       2  134433  134430  134436  134442       1
  134433  134430 -134436  134442       2  134427  134421  134430  134433      19
  134427  134421 -134430  134433       3  134427  134421 -134430  134433      20
  134427  134421  134430  134436       3  134424  134421  134430  134433      19
  134424  134421 -134430  134433       3  134424  134421 -134430  134433      20
  134424  134421  134430  134436       3  134421  134430  134436  134439       2
  134421  134430  134436  134442       2  134418  134412  134406  134445      10
  134418  134412  134421  134424      14  134418  134412  134421  134427      14
  134418  134412  134421  134430      10  134415  134412  134406  134445      10
  134415  134412  134421  134424      14  134415  134412  134421  134427      14
  134415  134412  134421  134430      10  134409  134406  134412  134415      10
  134409  134406  134412  134418      10  134409  134406  134412  134421      10
  134409  134406  134445  134448      19  134409  134406 -134445  134448       3
  134409  134406 -134445  134448      20  134409  134406  134445  134451       3
  134406  134412  134421  134424      15  134406  134412  134421  134427      15
  134406  134445  134451  134454       2  134403  134400  134406  134409       3
  134403  134400  134406  134412       3  134403  134400  134406  134445       3
  134400  134406  134412  134415      10  134400  134406  134412  134418      10
  134505  134502  134508  134511       1  134505  134502 -134508  134511       2
  134502  134508  134514  134517       3  134487  134478  134472  134490      15
  134484  134478  134472  134490      15  134481  134478  134472  134490      15
  134478  134472  134490  134493      15  134478  134472  134490  134496      15
  134478  134472  134490  134499      15  134475  134472  134478  134481      14
  134475  134472  134478  134484      14  134475  134472  134478  134487      14
  134475  134472  134490  134493      14  134475  134472  134490  134496      14
  134475  134472  134490  134499      14  134469  134463  134457  134502      10
  134469  134463  134472  134475      14  134469  134463  134472  134478      15
  134469  134463  134472  134490      15  134466  134463  134457  134502      10
  134466  134463  134472  134475      14  134466  134463  134472  134478      15
  134466  134463  134472  134490      15  134463  134472  134478  134481      15
  134463  134472  134478  134484      15  134463  134472  134478  134487      15
  134463  134472  134490  134493      15  134463  134472  134490  134496      15
  134463  134472  134490  134499      15  134460  134457  134463  134466      10
  134460  134457  134463  134469      10  134460  134457  134463  134472      10
  134460  134457  134502  134505      19  134460  134457 -134502  134505       3
  134460  134457 -134502  134505      20  134460  134457  134502  134508       3
  134457  134463  134472  134475      15  134457  134502  134508  134511       2
  134454  134451  134457  134460       3  134454  134451  134457  134463       3
  134454  134451  134457  134502       3  134451  134457  134463  134466      10
  134451  134457  134463  134469      10  134571  134568  134574  134577       1
  134571  134568 -134574  134577       2  134568  134574  134580  134583       3
  134553  134547  134556  134559      10  134553  134547  134556  134562      10
  134553  134547  134556  134565      10  134550  134547  134556  134559      10
  134550  134547  134556  134562      10  134550  134547  134556  134565      10
  134544  134538  134547  134550      10  134544  134538  134547  134553      10
  134544  134538  134547  134556      10  134541  134538  134547  134550      10
  134541  134538  134547  134553      10  134541  134538  134547  134556      10
  134538  134547  134556  134559      10  134538  134547  134556  134562      10
  134538  134547  134556  134565      10  134535  134529  134538  134541      14
  134535  134529  134538  134544      14  134535  134529  134538  134547      15
  134532  134529  134538  134541      14  134532  134529  134538  134544      14
  134532  134529  134538  134547      15  134529  134538  134547  134550      10
  134529  134538  134547  134553      10  134526  134520  134514  134568      10
  134526  134520  134529  134532      14  134526  134520  134529  134535      14
  134526  134520  134529  134538      15  134523  134520  134514  134568      10
  134523  134520  134529  134532      14  134523  134520  134529  134535      14
  134523  134520  134529  134538      15  134520  134529  134538  134541      15
  134520  134529  134538  134544      15  134517  134514  134520  134523      10
  134517  134514  134520  134526      10  134517  134514  134520  134529      10
  134517  134514  134568  134571      19  134517  134514 -134568  134571       3
  134517  134514 -134568  134571      20  134517  134514  134568  134574       3
  134514  134520  134529  134532      15  134514  134520  134529  134535      15
  134514  134568  134574  134577       2  134511  134508  134514  134517       3
  134511  134508  134514  134520       3  134511  134508  134514  134568       3
  134508  134514  134520  134523      10  134508  134514  134520  134526      10
  134607  134604  134610  134613       1  134607  134604 -134610  134613       2
  134604  134610  134616  134619       3  134592  134586  134580  134604      10
  134592  134586  134595  134598       3  134592  134586  134595  134601       3
  134589  134586  134580  134604      10  134589  134586  134595  134598       3
  134589  134586  134595  134601       3  134583  134580  134586  134589      10
  134583  134580  134586  134592      10  134583  134580  134586  134595      10
  134583  134580  134604  134607      19  134583  134580 -134604  134607       3
  134583  134580 -134604  134607      20  134583  134580  134604  134610       3
  134580  134604  134610  134613       2  134577  134574  134580  134583       3
  134577  134574  134580  134586       3  134577  134574  134580  134604       3
  134574  134580  134586  134589      10  134574  134580  134586  134592      10
  134658  134655  134661  134664       1  134658  134655 -134661  134664       2
  134655  134661  134667  134670       3  134637  134631  134640  134643      63
  134634  134631  134640  134643      63  134631  134640  134643  134646      63
  134631  134640  134643  134649      63  134631  134640  134643  134652      63
  134628  134622  134616  134655      10  134628  134622  134631  134634      10
  134628  134622  134631  134637      10  134628  134622  134631  134640      10
  134625  134622  134616  134655      10  134625  134622  134631  134634      10
  134625  134622  134631  134637      10  134625  134622  134631  134640      10
  134619  134616  134622  134625      10  134619  134616  134622  134628      10
  134619  134616  134622  134631      10  134619  134616  134655  134658      19
  134619  134616 -134655  134658       3  134619  134616 -134655  134658      20
  134619  134616  134655  134661       3  134616  134622  134631  134634      10
  134616  134622  134631  134637      10  134616  134655  134661  134664       2
  134613  134610  134616  134619       3  134613  134610  134616  134622       3
  134613  134610  134616  134655       3  134610  134616  134622  134625      10
  134610  134616  134622  134628      10  134688  134685  134691  134694       1
  134688  134685 -134691  134694       2  134685  134691  134697  134700       3
  134682  134673  134667  134685      10  134679  134673  134667  134685      10
  134676  134673  134667  134685      10  134670  134667  134673  134676      10
  134670  134667  134673  134679      10  134670  134667  134673  134682      10
  134670  134667  134685  134688      19  134670  134667 -134685  134688       3
  134670  134667 -134685  134688      20  134670  134667  134685  134691       3
  134667  134685  134691  134694       2  134664  134661  134667  134670       3
  134664  134661  134667  134673       3  134664  134661  134667  134685       3
  134661  134667  134673  134676      10  134661  134667  134673  134679      10
  134661  134667  134673  134682      10  134745  134742  134748  134751       1
  134745  134742 -134748  134751       2  134742  134748  134754  134757       3
  134727  134721  134730  134733      14  134727  134721  134730  134736      14
  134727  134721  134730  134739      14  134724  134721  134730  134733      14
  134724  134721  134730  134736      14  134724  134721  134730  134739      14
  134718  134709  134703  134721      15  134715  134709  134703  134721      15
  134712  134709  134703  134721      15  134709  134703  134721  134724      15
  134709  134703  134721  134727      15  134706  134703  134697  134742      10
  134706  134703  134709  134712      14  134706  134703  134709  134715      14
  134706  134703  134709  134718      14  134706  134703  134721  134724      14
  134706  134703  134721  134727      14  134706  134703  134721  134730      15
  134703  134721  134730  134733      15  134703  134721  134730  134736      15
  134703  134721  134730  134739      15  134700  134697  134703  134706      10
  134700  134697  134703  134709      10  134700  134697  134703  134721      10
  134700  134697  134742  134745      19  134700  134697 -134742  134745       3
  134700  134697 -134742  134745      20  134700  134697  134742  134748       3
  134697  134703  134709  134712      15  134697  134703  134709  134715      15
  134697  134703  134709  134718      15  134697  134703  134721  134724      15
  134697  134703  134721  134727      15  134697  134742  134748  134751       2
  134694  134691  134697  134700       3  134694  134691  134697  134703       3
  134694  134691  134697  134742       3  134691  134697  134703  134706      10
  134775  134772  134778  134781       1  134775  134772 -134778  134781       2
  134772  134778  134784  134787       3  134769  134760  134754  134772      10
  134766  134760  134754  134772      10  134763  134760  134754  134772      10
  134757  134754  134760  134763      10  134757  134754  134760  134766      10
  134757  134754  134760  134769      10  134757  134754  134772  134775      19
  134757  134754 -134772  134775       3  134757  134754 -134772  134775      20
  134757  134754  134772  134778       3  134754  134772  134778  134781       2
  134751  134748  134754  134757       3  134751  134748  134754  134760       3
  134751  134748  134754  134772       3  134748  134754  134760  134763      10
  134748  134754  134760  134766      10  134748  134754  134760  134769      10
  134817  134814  134820  134823       1  134817  134814 -134820  134823       2
  134814  134820  134826  134829       3  134814  134820  134826  134832       3
  134805  134796  134790  134808      90  134805  134796 -134790  134808      29
  134802  134796  134790  134808      90  134802  134796 -134790  134808      29
  134799  134796  134790  134808      90  134799  134796 -134790  134808      29
  134796  134790  134808  134811      91  134796  134790 -134808  134811      92
  134796  134790 -134808  134811      93  134796  134790 -134808  134811      94
  134793  134790  134784  134814      10  134793  134790  134796  134799      10
  134793  134790  134796  134802      10  134793  134790  134796  134805      10
  134793  134790  134808  134811      95  134787  134784  134790  134793      10
  134787  134784  134790  134796      10  134787  134784  134790  134808      90
  134787  134784 -134790  134808      29  134787  134784  134814  134817      19
  134787  134784 -134814  134817       3  134787  134784 -134814  134817      20
  134787  134784  134814  134820       3  134784  134790  134796  134799      15
  134784  134790  134796  134802      15  134784  134790  134796  134805      15
  134784  134790  134808  134811      96  134784  134790 -134808  134811      97
  134784  134790 -134808  134811      93  134784  134790 -134808  134811      98
  134784  134814  134820  134823       2  134781  134778  134784  134787       3
  134781  134778  134784  134790       3  134781  134778  134784  134814       3
  134778  134784  134790  134793      10  134838  134835  134841  134844       1
  134838  134835 -134841  134844       2  134835  134841  134847  134850       3
  134835  134841  134847  134853       3  134832  134826  134835  134838      19
  134832  134826 -134835  134838       3  134832  134826 -134835  134838      20
  134832  134826  134835  134841       3  134829  134826  134835  134838      19
  134829  134826 -134835  134838       3  134829  134826 -134835  134838      20
  134829  134826  134835  134841       3  134826  134835  134841  134844       2
  134823  134820  134826  134829       3  134823  134820  134826  134832       3
  134823  134820  134826  134835       3  134859  134856  134862  134865       1
  134859  134856 -134862  134865       2  134856  134862  134868  134871       3
  134853  134847  134856  134859      19  134853  134847 -134856  134859       3
  134853  134847 -134856  134859      20  134853  134847  134856  134862       3
  134850  134847  134856  134859      19  134850  134847 -134856  134859       3
  134850  134847 -134856  134859      20  134850  134847  134856  134862       3
  134847  134856  134862  134865       2  134844  134841  134847  134850       3
  134844  134841  134847  134853       3  134844  134841  134847  134856       3
  134889  134886  134892  134895       1  134889  134886 -134892  134895       2
  134886  134892  134898  134901       3  134883  134874  134868  134886      10
  134880  134874  134868  134886      10  134877  134874  134868  134886      10
  134871  134868  134874  134877      10  134871  134868  134874  134880      10
  134871  134868  134874  134883      10  134871  134868  134886  134889      19
  134871  134868 -134886  134889       3  134871  134868 -134886  134889      20
  134871  134868  134886  134892       3  134868  134886  134892  134895       2
  134865  134862  134868  134871       3  134865  134862  134868  134874       3
  134865  134862  134868  134886       3  134862  134868  134874  134877      10
  134862  134868  134874  134880      10  134862  134868  134874  134883      10
  134937  134934  134940  134943       1  134937  134934 -134940  134943       2
  134934  134940  134946  134949       3  134919  134910  134904  134922      15
  134916  134910  134904  134922      15  134913  134910  134904  134922      15
  134910  134904  134922  134925      15  134910  134904  134922  134928      15
  134910  134904  134922  134931      15  134907  134904  134898  134934      10
  134907  134904  134910  134913      14  134907  134904  134910  134916      14
  134907  134904  134910  134919      14  134907  134904  134922  134925      14
  134907  134904  134922  134928      14  134907  134904  134922  134931      14
  134901  134898  134904  134907      10  134901  134898  134904  134910      10
  134901  134898  134904  134922      10  134901  134898  134934  134937      19
  134901  134898 -134934  134937       3  134901  134898 -134934  134937      20
  134901  134898  134934  134940       3  134898  134904  134910  134913      15
  134898  134904  134910  134916      15  134898  134904  134910  134919      15
  134898  134904  134922  134925      15  134898  134904  134922  134928      15
  134898  134904  134922  134931      15  134898  134934  134940  134943       2
  134895  134892  134898  134901       3  134895  134892  134898  134904       3
  134895  134892  134898  134934       3  134892  134898  134904  134907      10
  134997  134994  135000  135003       1  134997  134994 -135000  135003       2
  134994  135000  135006  135009       3  134994  135000  135006  135012       3
  134985  134982  134988  134991      41  134979  134976  134982  134985      41
  134979  134976  134982  134988      41  134976  134982  134988  134991      41
  134973  134970  134976  134979      41  134973  134970  134976  134982      41
  134970  134976  134982  134985      41  134967  134964  134961  134988      41
  134967  134964  134970  134973      41  134967  134964  134970  134976      41
  134964  134961  134988  134991      41  134964  134970  134976  134979      41
  134961  134964  134970  134973      41  134961  134988  134982  134985      41
  134958  134952  134946  134994      10  134958  134952  134961  134964       3
  134958  134952  134961  134988       3  134955  134952  134946  134994      10
  134955  134952  134961  134964       3  134955  134952  134961  134988       3
  134952  134961  134964  134967      41  134952  134961  134988  134991      41
  134949  134946  134952  134955      10  134949  134946  134952  134958      10
  134949  134946  134952  134961      10  134949  134946  134994  134997      19
  134949  134946 -134994  134997       3  134949  134946 -134994  134997      20
  134949  134946  134994  135000       3  134946  134994  135000  135003       2
  134943  134940  134946  134949       3  134943  134940  134946  134952       3
  134943  134940  134946  134994       3  134940  134946  134952  134955      10
  134940  134946  134952  134958      10  135018  135015  135021  135024       1
  135018  135015 -135021  135024       2  135015  135021  135027  135030       3
  135012  135006  135015  135018      19  135012  135006 -135015  135018       3
  135012  135006 -135015  135018      20  135012  135006  135015  135021       3
  135009  135006  135015  135018      19  135009  135006 -135015  135018       3
  135009  135006 -135015  135018      20  135009  135006  135015  135021       3
  135006  135015  135021  135024       2  135003  135000  135006  135009       3
  135003  135000  135006  135012       3  135003  135000  135006  135015       3
  135063  135060  135066  135069       1  135063  135060 -135066  135069       2
  135060  135066  135072  135075       3  135048  135042  135051  135054       3
  135048  135042  135051  135057       3  135045  135042  135051  135054       3
  135045  135042  135051  135057       3  135039  135033  135027  135060      10
  135039  135033  135042  135045      14  135039  135033  135042  135048      14
  135039  135033  135042  135051      10  135036  135033  135027  135060      10
  135036  135033  135042  135045      14  135036  135033  135042  135048      14
  135036  135033  135042  135051      10  135030  135027  135033  135036      10
  135030  135027  135033  135039      10  135030  135027  135033  135042      10
  135030  135027  135060  135063      19  135030  135027 -135060  135063       3
  135030  135027 -135060  135063      20  135030  135027  135060  135066       3
  135027  135033  135042  135045      15  135027  135033  135042  135048      15
  135027  135060  135066  135069       2  135024  135021  135027  135030       3
  135024  135021  135027  135033       3  135024  135021  135027  135060       3
  135021  135027  135033  135036      10  135021  135027  135033  135039      10
  135108  135105  135111  135114       1  135108  135105 -135111  135114       2
  135105  135111  135117  135120       3  135105  135111  135117  135123       3
  135093  135087  135096  135099       3  135093  135087  135096  135102       3
  135090  135087  135096  135099       3  135090  135087  135096  135102       3
  135084  135078  135072  135105      10  135084  135078  135087  135090      14
  135084  135078  135087  135093      14  135084  135078  135087  135096      10
  135081  135078  135072  135105      10  135081  135078  135087  135090      14
  135081  135078  135087  135093      14  135081  135078  135087  135096      10
  135075  135072  135078  135081      10  135075  135072  135078  135084      10
  135075  135072  135078  135087      10  135075  135072  135105  135108      19
  135075  135072 -135105  135108       3  135075  135072 -135105  135108      20
  135075  135072  135105  135111       3  135072  135078  135087  135090      15
  135072  135078  135087  135093      15  135072  135105  135111  135114       2
  135069  135066  135072  135075       3  135069  135066  135072  135078       3
  135069  135066  135072  135105       3  135066  135072  135078  135081      10
  135066  135072  135078  135084      10  135129  135126  135132  135135       1
  135129  135126 -135132  135135       2  135126  135132  135138  135141       3
  135123  135117  135126  135129      19  135123  135117 -135126  135129       3
  135123  135117 -135126  135129      20  135123  135117  135126  135132       3
  135120  135117  135126  135129      19  135120  135117 -135126  135129       3
  135120  135117 -135126  135129      20  135120  135117  135126  135132       3
  135117  135126  135132  135135       2  135114  135111  135117  135120       3
  135114  135111  135117  135123       3  135114  135111  135117  135126       3
  135186  135183  135189  135192       1  135186  135183 -135189  135192       2
  135183  135189  135195  135198       3  135168  135159  135153  135171      15
  135165  135159  135153  135171      15  135162  135159  135153  135171      15
  135159  135153  135171  135174      15  135159  135153  135171  135177      15
  135159  135153  135171  135180      15  135156  135153  135159  135162      14
  135156  135153  135159  135165      14  135156  135153  135159  135168      14
  135156  135153  135171  135174      14  135156  135153  135171  135177      14
  135156  135153  135171  135180      14  135150  135144  135138  135183      10
  135150  135144  135153  135156      14  135150  135144  135153  135159      15
  135150  135144  135153  135171      15  135147  135144  135138  135183      10
  135147  135144  135153  135156      14  135147  135144  135153  135159      15
  135147  135144  135153  135171      15  135144  135153  135159  135162      15
  135144  135153  135159  135165      15  135144  135153  135159  135168      15
  135144  135153  135171  135174      15  135144  135153  135171  135177      15
  135144  135153  135171  135180      15  135141  135138  135144  135147      10
  135141  135138  135144  135150      10  135141  135138  135144  135153      10
  135141  135138  135183  135186      19  135141  135138 -135183  135186       3
  135141  135138 -135183  135186      20  135141  135138  135183  135189       3
  135138  135144  135153  135156      15  135138  135183  135189  135192       2
  135135  135132  135138  135141       3  135135  135132  135138  135144       3
  135135  135132  135138  135183       3  135132  135138  135144  135147      10
  135132  135138  135144  135150      10  135228  135225  135231  135234       1
  135228  135225 -135231  135234       2  135225  135231  135237  135240       3
  135216  135207  135201  135219      90  135216  135207 -135201  135219      29
  135213  135207  135201  135219      90  135213  135207 -135201  135219      29
  135210  135207  135201  135219      90  135210  135207 -135201  135219      29
  135207  135201  135219  135222      91  135207  135201 -135219  135222      92
  135207  135201 -135219  135222      93  135207  135201 -135219  135222      94
  135204  135201  135195  135225      10  135204  135201  135207  135210      10
  135204  135201  135207  135213      10  135204  135201  135207  135216      10
  135204  135201  135219  135222      95  135198  135195  135201  135204      10
  135198  135195  135201  135207      10  135198  135195  135201  135219      90
  135198  135195 -135201  135219      29  135198  135195  135225  135228      19
  135198  135195 -135225  135228       3  135198  135195 -135225  135228      20
  135198  135195  135225  135231       3  135195  135201  135207  135210      15
  135195  135201  135207  135213      15  135195  135201  135207  135216      15
  135195  135201  135219  135222      96  135195  135201 -135219  135222      97
  135195  135201 -135219  135222      93  135195  135201 -135219  135222      98
  135195  135225  135231  135234       2  135192  135189  135195  135198       3
  135192  135189  135195  135201       3  135192  135189  135195  135225       3
  135189  135195  135201  135204      10  135285  135282  135288  135291       1
  135285  135282 -135288  135291       2  135282  135288  135294  135297       3
  135267  135258  135252  135270      15  135264  135258  135252  135270      15
  135261  135258  135252  135270      15  135258  135252  135270  135273      15
  135258  135252  135270  135276      15  135258  135252  135270  135279      15
  135255  135252  135258  135261      14  135255  135252  135258  135264      14
  135255  135252  135258  135267      14  135255  135252  135270  135273      14
  135255  135252  135270  135276      14  135255  135252  135270  135279      14
  135249  135243  135237  135282      10  135249  135243  135252  135255      14
  135249  135243  135252  135258      15  135249  135243  135252  135270      15
  135246  135243  135237  135282      10  135246  135243  135252  135255      14
  135246  135243  135252  135258      15  135246  135243  135252  135270      15
  135243  135252  135258  135261      15  135243  135252  135258  135264      15
  135243  135252  135258  135267      15  135243  135252  135270  135273      15
  135243  135252  135270  135276      15  135243  135252  135270  135279      15
  135240  135237  135243  135246      10  135240  135237  135243  135249      10
  135240  135237  135243  135252      10  135240  135237  135282  135285      19
  135240  135237 -135282  135285       3  135240  135237 -135282  135285      20
  135240  135237  135282  135288       3  135237  135243  135252  135255      15
  135237  135282  135288  135291       2  135234  135231  135237  135240       3
  135234  135231  135237  135243       3  135234  135231  135237  135282       3
  135231  135237  135243  135246      10  135231  135237  135243  135249      10
  135327  135324  135330  135333       1  135327  135324 -135330  135333       2
  135324  135330  135336  135339       3  135312  135309  135315  135318       1
  135312  135309 -135315  135318       2  135312  135309  135315  135321       1
  135312  135309 -135315  135321       2  135306  135300  135294  135324      10
  135306  135300  135309  135312      19  135306  135300 -135309  135312       3
  135306  135300 -135309  135312      20  135306  135300  135309  135315       3
  135303  135300  135294  135324      10  135303  135300  135309  135312      19
  135303  135300 -135309  135312       3  135303  135300 -135309  135312      20
  135303  135300  135309  135315       3  135300  135309  135315  135318       2
  135300  135309  135315  135321       2  135297  135294  135300  135303      10
  135297  135294  135300  135306      10  135297  135294  135300  135309      10
  135297  135294  135324  135327      19  135297  135294 -135324  135327       3
  135297  135294 -135324  135327      20  135297  135294  135324  135330       3
  135294  135324  135330  135333       2  135291  135288  135294  135297       3
  135291  135288  135294  135300       3  135291  135288  135294  135324       3
  135288  135294  135300  135303      10  135288  135294  135300  135306      10
  135384  135381  135387  135390       1  135384  135381 -135387  135390       2
  135381  135387  135393  135396       3  135366  135357  135351  135369      15
  135363  135357  135351  135369      15  135360  135357  135351  135369      15
  135357  135351  135369  135372      15  135357  135351  135369  135375      15
  135357  135351  135369  135378      15  135354  135351  135357  135360      14
  135354  135351  135357  135363      14  135354  135351  135357  135366      14
  135354  135351  135369  135372      14  135354  135351  135369  135375      14
  135354  135351  135369  135378      14  135348  135342  135336  135381      10
  135348  135342  135351  135354      14  135348  135342  135351  135357      15
  135348  135342  135351  135369      15  135345  135342  135336  135381      10
  135345  135342  135351  135354      14  135345  135342  135351  135357      15
  135345  135342  135351  135369      15  135342  135351  135357  135360      15
  135342  135351  135357  135363      15  135342  135351  135357  135366      15
  135342  135351  135369  135372      15  135342  135351  135369  135375      15
  135342  135351  135369  135378      15  135339  135336  135342  135345      10
  135339  135336  135342  135348      10  135339  135336  135342  135351      10
  135339  135336  135381  135384      19  135339  135336 -135381  135384       3
  135339  135336 -135381  135384      20  135339  135336  135381  135387       3
  135336  135342  135351  135354      15  135336  135381  135387  135390       2
  135333  135330  135336  135339       3  135333  135330  135336  135342       3
  135333  135330  135336  135381       3  135330  135336  135342  135345      10
  135330  135336  135342  135348      10  135429  135426  135432  135435       1
  135429  135426 -135432  135435       2  135426  135432  135438  135441       3
  135414  135408  135417  135420       3  135414  135408  135417  135423       3
  135411  135408  135417  135420       3  135411  135408  135417  135423       3
  135405  135399  135393  135426      10  135405  135399  135408  135411      14
  135405  135399  135408  135414      14  135405  135399  135408  135417      10
  135402  135399  135393  135426      10  135402  135399  135408  135411      14
  135402  135399  135408  135414      14  135402  135399  135408  135417      10
  135396  135393  135399  135402      10  135396  135393  135399  135405      10
  135396  135393  135399  135408      10  135396  135393  135426  135429      19
  135396  135393 -135426  135429       3  135396  135393 -135426  135429      20
  135396  135393  135426  135432       3  135393  135399  135408  135411      15
  135393  135399  135408  135414      15  135393  135426  135432  135435       2
  135390  135387  135393  135396       3  135390  135387  135393  135399       3
  135390  135387  135393  135426       3  135387  135393  135399  135402      10
  135387  135393  135399  135405      10  135465  135462  135468  135471       1
  135465  135462 -135468  135471       2  135462  135468  135474  135477       3
  135450  135444  135438  135462      10  135450  135444  135453  135456       3
  135450  135444  135453  135459       3  135447  135444  135438  135462      10
  135447  135444  135453  135456       3  135447  135444  135453  135459       3
  135441  135438  135444  135447      10  135441  135438  135444  135450      10
  135441  135438  135444  135453      10  135441  135438  135462  135465      19
  135441  135438 -135462  135465       3  135441  135438 -135462  135465      20
  135441  135438  135462  135468       3  135438  135462  135468  135471       2
  135435  135432  135438  135441       3  135435  135432  135438  135444       3
  135435  135432  135438  135462       3  135432  135438  135444  135447      10
  135432  135438  135444  135450      10  135513  135510  135516  135519       1
  135513  135510 -135516  135519       2  135510  135516  135522  135525       3
  135495  135486  135480  135498      15  135492  135486  135480  135498      15
  135489  135486  135480  135498      15  135486  135480  135498  135501      15
  135486  135480  135498  135504      15  135486  135480  135498  135507      15
  135483  135480  135474  135510      10  135483  135480  135486  135489      14
  135483  135480  135486  135492      14  135483  135480  135486  135495      14
  135483  135480  135498  135501      14  135483  135480  135498  135504      14
  135483  135480  135498  135507      14  135477  135474  135480  135483      10
  135477  135474  135480  135486      10  135477  135474  135480  135498      10
  135477  135474  135510  135513      19  135477  135474 -135510  135513       3
  135477  135474 -135510  135513      20  135477  135474  135510  135516       3
  135474  135480  135486  135489      15  135474  135480  135486  135492      15
  135474  135480  135486  135495      15  135474  135480  135498  135501      15
  135474  135480  135498  135504      15  135474  135480  135498  135507      15
  135474  135510  135516  135519       2  135471  135468  135474  135477       3
  135471  135468  135474  135480       3  135471  135468  135474  135510       3
  135468  135474  135480  135483      10  135561  135567  135570  135573       3
  135561  135567  135570  135576       3  135561  135567  135597  135600       3
  135549  135546  135552  135555       1  135549  135546 -135552  135555       2
  135549  135546  135552  135558       1  135549  135546 -135552  135558       2
  135543  135537  135546  135549      19  135543  135537 -135546  135549       3
  135543  135537 -135546  135549      20  135543  135537  135546  135552       3
  135540  135537  135546  135549      19  135540  135537 -135546  135549       3
  135540  135537 -135546  135549      20  135540  135537  135546  135552       3
  135537  135546  135552  135555       2  135537  135546  135552  135558       2
  135534  135528  135522  135561      10  135534  135528  135537  135540      14
  135534  135528  135537  135543      14  135534  135528  135537  135546      10
  135531  135528  135522  135561      10  135531  135528  135537  135540      14
  135531  135528  135537  135543      14  135531  135528  135537  135546      10
  135525  135522  135528  135531      10  135525  135522  135528  135534      10
  135525  135522  135528  135537      10  135525  135522  135561  135564      19
  135525  135522 -135561  135564       3  135525  135522 -135561  135564      20
  135525  135522  135561  135567       3  135522  135528  135537  135540      15
  135522  135528  135537  135543      15  135519  135516  135522  135525       3
  135519  135516  135522  135528       3  135519  135516  135522  135561       3
  135516  135522  135528  135531      10  135516  135522  135528  135534      10
  135606  135603  135609  135612       1  135606  135603 -135609  135612       2
  135603  135609  135615  135618       3  135600  135597  135603  135606      19
  135600  135597 -135603  135606       3  135600  135597 -135603  135606      20
  135600  135597  135603  135609       3  135597  135603  135609  135612       2
  135594  135588  135597  135600      10  135594  135588  135597  135603      10
  135591  135588  135597  135600      10  135591  135588  135597  135603      10
  135585  135579  135588  135591      14  135585  135579  135588  135594      14
  135585  135579  135588  135597      15  135582  135579  135588  135591      14
  135582  135579  135588  135594      14  135582  135579  135588  135597      15
  135579  135588  135597  135600      10  135576  135570  135567  135597       3
  135576  135570  135579  135582      10  135576  135570  135579  135585      10
  135576  135570  135579  135588      10  135573  135570  135567  135597       3
  135573  135570  135579  135582      10  135573  135570  135579  135585      10
  135573  135570  135579  135588      10  135570  135567  135597  135600       3
  135570  135579  135588  135591      15  135570  135579  135588  135594      15
  135567  135570  135579  135582      10  135567  135570  135579  135585      10
  135567  135597  135588  135591      10  135567  135597  135588  135594      10
  135657  135654  135660  135663       1  135657  135654 -135660  135663       2
  135654  135660  135666  135669       3  135645  135642  135648  135651     138
  135639  135636  135642  135645     186  135639  135636  135642  135648     186
  135636  135642  135648  135651     138  135633  135630  135648  135651     187
  135633  135636  135642  135645     186  135630  135633  135636  135639     192
  135630  135648  135642  135645     138  135627  135621  135615  135654      10
  135627  135621  135630  135633       3  135627  135621  135630  135648       3
  135624  135621  135615  135654      10  135624  135621  135630  135633       3
  135624  135621  135630  135648       3  135621  135630  135648  135651     187
  135618  135615  135621  135624      10  135618  135615  135621  135627      10
  135618  135615  135621  135630      10  135618  135615  135654  135657      19
  135618  135615 -135654  135657       3  135618  135615 -135654  135657      20
  135618  135615  135654  135660       3  135615  135654  135660  135663       2
  135612  135609  135615  135618       3  135612  135609  135615  135621       3
  135612  135609  135615  135654       3  135609  135615  135621  135624      10
  135609  135615  135621  135627      10  135693  135690  135696  135699       1
  135693  135690 -135696  135699       2  135690  135696  135702  135705       3
  135678  135672  135666  135690      10  135678  135672  135681  135684       3
  135678  135672  135681  135687       3  135675  135672  135666  135690      10
  135675  135672  135681  135684       3  135675  135672  135681  135687       3
  135669  135666  135672  135675      10  135669  135666  135672  135678      10
  135669  135666  135672  135681      10  135669  135666  135690  135693      19
  135669  135666 -135690  135693       3  135669  135666 -135690  135693      20
  135669  135666  135690  135696       3  135666  135690  135696  135699       2
  135663  135660  135666  135669       3  135663  135660  135666  135672       3
  135663  135660  135666  135690       3  135660  135666  135672  135675      10
  135660  135666  135672  135678      10  135750  135747  135753  135756       1
  135750  135747 -135753  135756       2  135747  135753  135759  135762       3
  135747  135753  135759  135765       3  135732  135723  135717  135735      15
  135729  135723  135717  135735      15  135726  135723  135717  135735      15
  135723  135717  135735  135738      15  135723  135717  135735  135741      15
  135723  135717  135735  135744      15  135720  135717  135723  135726      14
  135720  135717  135723  135729      14  135720  135717  135723  135732      14
  135720  135717  135735  135738      14  135720  135717  135735  135741      14
  135720  135717  135735  135744      14  135714  135708  135702  135747      10
  135714  135708  135717  135720      14  135714  135708  135717  135723      15
  135714  135708  135717  135735      15  135711  135708  135702  135747      10
  135711  135708  135717  135720      14  135711  135708  135717  135723      15
  135711  135708  135717  135735      15  135708  135717  135723  135726      15
  135708  135717  135723  135729      15  135708  135717  135723  135732      15
  135708  135717  135735  135738      15  135708  135717  135735  135741      15
  135708  135717  135735  135744      15  135705  135702  135708  135711      10
  135705  135702  135708  135714      10  135705  135702  135708  135717      10
  135705  135702  135747  135750      19  135705  135702 -135747  135750       3
  135705  135702 -135747  135750      20  135705  135702  135747  135753       3
  135702  135708  135717  135720      15  135702  135747  135753  135756       2
  135699  135696  135702  135705       3  135699  135696  135702  135708       3
  135699  135696  135702  135747       3  135696  135702  135708  135711      10
  135696  135702  135708  135714      10  135771  135768  135774  135777       1
  135771  135768 -135774  135777       2  135768  135774  135780  135783       3
  135765  135759  135768  135771      19  135765  135759 -135768  135771       3
  135765  135759 -135768  135771      20  135765  135759  135768  135774       3
  135762  135759  135768  135771      19  135762  135759 -135768  135771       3
  135762  135759 -135768  135771      20  135762  135759  135768  135774       3
  135759  135768  135774  135777       2  135756  135753  135759  135762       3
  135756  135753  135759  135765       3  135756  135753  135759  135768       3
  135837  135834  135840  135843       1  135837  135834 -135840  135843       2
  135834  135840  135846  135849       3  135819  135813  135822  135825      10
  135819  135813  135822  135828      10  135819  135813  135822  135831      10
  135816  135813  135822  135825      10  135816  135813  135822  135828      10
  135816  135813  135822  135831      10  135810  135804  135813  135816      10
  135810  135804  135813  135819      10  135810  135804  135813  135822      10
  135807  135804  135813  135816      10  135807  135804  135813  135819      10
  135807  135804  135813  135822      10  135804  135813  135822  135825      10
  135804  135813  135822  135828      10  135804  135813  135822  135831      10
  135801  135795  135804  135807      14  135801  135795  135804  135810      14
  135801  135795  135804  135813      15  135798  135795  135804  135807      14
  135798  135795  135804  135810      14  135798  135795  135804  135813      15
  135795  135804  135813  135816      10  135795  135804  135813  135819      10
  135792  135786  135780  135834      10  135792  135786  135795  135798      14
  135792  135786  135795  135801      14  135792  135786  135795  135804      15
  135789  135786  135780  135834      10  135789  135786  135795  135798      14
  135789  135786  135795  135801      14  135789  135786  135795  135804      15
  135786  135795  135804  135807      15  135786  135795  135804  135810      15
  135783  135780  135786  135789      10  135783  135780  135786  135792      10
  135783  135780  135786  135795      10  135783  135780  135834  135837      19
  135783  135780 -135834  135837       3  135783  135780 -135834  135837      20
  135783  135780  135834  135840       3  135780  135786  135795  135798      15
  135780  135786  135795  135801      15  135780  135834  135840  135843       2
  135777  135774  135780  135783       3  135777  135774  135780  135786       3
  135777  135774  135780  135834       3  135774  135780  135786  135789      10
  135774  135780  135786  135792      10  135885  135882  135888  135891       1
  135885  135882 -135888  135891       2  135882  135888  135894  135897       3
  135882  135888  135894  135900       3  135867  135858  135852  135870      15
  135864  135858  135852  135870      15  135861  135858  135852  135870      15
  135858  135852  135870  135873      15  135858  135852  135870  135876      15
  135858  135852  135870  135879      15  135855  135852  135846  135882      10
  135855  135852  135858  135861      14  135855  135852  135858  135864      14
  135855  135852  135858  135867      14  135855  135852  135870  135873      14
  135855  135852  135870  135876      14  135855  135852  135870  135879      14
  135849  135846  135852  135855      10  135849  135846  135852  135858      10
  135849  135846  135852  135870      10  135849  135846  135882  135885      19
  135849  135846 -135882  135885       3  135849  135846 -135882  135885      20
  135849  135846  135882  135888       3  135846  135852  135858  135861      15
  135846  135852  135858  135864      15  135846  135852  135858  135867      15
  135846  135852  135870  135873      15  135846  135852  135870  135876      15
  135846  135852  135870  135879      15  135846  135882  135888  135891       2
  135843  135840  135846  135849       3  135843  135840  135846  135852       3
  135843  135840  135846  135882       3  135840  135846  135852  135855      10
  135906  135903  135909  135912       1  135906  135903 -135909  135912       2
  135903  135909  135915  135918       3  135900  135894  135903  135906      19
  135900  135894 -135903  135906       3  135900  135894 -135903  135906      20
  135900  135894  135903  135909       3  135897  135894  135903  135906      19
  135897  135894 -135903  135906       3  135897  135894 -135903  135906      20
  135897  135894  135903  135909       3  135894  135903  135909  135912       2
  135891  135888  135894  135897       3  135891  135888  135894  135900       3
  135891  135888  135894  135903       3  135951  135948  135954  135957       1
  135951  135948 -135954  135957       2  135948  135954  135960  135963       3
  135936  135930  135939  135942       3  135936  135930  135939  135945       3
  135933  135930  135939  135942       3  135933  135930  135939  135945       3
  135927  135921  135915  135948      10  135927  135921  135930  135933      14
  135927  135921  135930  135936      14  135927  135921  135930  135939      10
  135924  135921  135915  135948      10  135924  135921  135930  135933      14
  135924  135921  135930  135936      14  135924  135921  135930  135939      10
  135918  135915  135921  135924      10  135918  135915  135921  135927      10
  135918  135915  135921  135930      10  135918  135915  135948  135951      19
  135918  135915 -135948  135951       3  135918  135915 -135948  135951      20
  135918  135915  135948  135954       3  135915  135921  135930  135933      15
  135915  135921  135930  135936      15  135915  135948  135954  135957       2
  135912  135909  135915  135918       3  135912  135909  135915  135921       3
  135912  135909  135915  135948       3  135909  135915  135921  135924      10
  135909  135915  135921  135927      10  135999  135996  136002  136005       1
  135999  135996 -136002  136005       2  135996  136002  136008  136011       3
  135981  135972  135966  135984      15  135978  135972  135966  135984      15
  135975  135972  135966  135984      15  135972  135966  135984  135987      15
  135972  135966  135984  135990      15  135972  135966  135984  135993      15
  135969  135966  135960  135996      10  135969  135966  135972  135975      14
  135969  135966  135972  135978      14  135969  135966  135972  135981      14
  135969  135966  135984  135987      14  135969  135966  135984  135990      14
  135969  135966  135984  135993      14  135963  135960  135966  135969      10
  135963  135960  135966  135972      10  135963  135960  135966  135984      10
  135963  135960  135996  135999      19  135963  135960 -135996  135999       3
  135963  135960 -135996  135999      20  135963  135960  135996  136002       3
  135960  135966  135972  135975      15  135960  135966  135972  135978      15
  135960  135966  135972  135981      15  135960  135966  135984  135987      15
  135960  135966  135984  135990      15  135960  135966  135984  135993      15
  135960  135996  136002  136005       2  135957  135954  135960  135963       3
  135957  135954  135960  135966       3  135957  135954  135960  135996       3
  135954  135960  135966  135969      10  136056  136053  136059  136062       1
  136056  136053 -136059  136062       2  136053  136059  136065  136068       3
  136038  136032  136041  136044      14  136038  136032  136041  136047      14
  136038  136032  136041  136050      14  136035  136032  136041  136044      14
  136035  136032  136041  136047      14  136035  136032  136041  136050      14
  136029  136020  136014  136032      15  136026  136020  136014  136032      15
  136023  136020  136014  136032      15  136020  136014  136032  136035      15
  136020  136014  136032  136038      15  136017  136014  136008  136053      10
  136017  136014  136020  136023      14  136017  136014  136020  136026      14
  136017  136014  136020  136029      14  136017  136014  136032  136035      14
  136017  136014  136032  136038      14  136017  136014  136032  136041      15
  136014  136032  136041  136044      15  136014  136032  136041  136047      15
  136014  136032  136041  136050      15  136011  136008  136014  136017      10
  136011  136008  136014  136020      10  136011  136008  136014  136032      10
  136011  136008  136053  136056      19  136011  136008 -136053  136056       3
  136011  136008 -136053  136056      20  136011  136008  136053  136059       3
  136008  136014  136020  136023      15  136008  136014  136020  136026      15
  136008  136014  136020  136029      15  136008  136014  136032  136035      15
  136008  136014  136032  136038      15  136008  136053  136059  136062       2
  136005  136002  136008  136011       3  136005  136002  136008  136014       3
  136005  136002  136008  136053       3  136002  136008  136014  136017      10
  136104  136101  136107  136110       1  136104  136101 -136107  136110       2
  136101  136107  136113  136116       3  136086  136077  136071  136089      15
  136083  136077  136071  136089      15  136080  136077  136071  136089      15
  136077  136071  136089  136092      15  136077  136071  136089  136095      15
  136077  136071  136089  136098      15  136074  136071  136065  136101      10
  136074  136071  136077  136080      14  136074  136071  136077  136083      14
  136074  136071  136077  136086      14  136074  136071  136089  136092      14
  136074  136071  136089  136095      14  136074  136071  136089  136098      14
  136068  136065  136071  136074      10  136068  136065  136071  136077      10
  136068  136065  136071  136089      10  136068  136065  136101  136104      19
  136068  136065 -136101  136104       3  136068  136065 -136101  136104      20
  136068  136065  136101  136107       3  136065  136071  136077  136080      15
  136065  136071  136077  136083      15  136065  136071  136077  136086      15
  136065  136071  136089  136092      15  136065  136071  136089  136095      15
  136065  136071  136089  136098      15  136065  136101  136107  136110       2
  136062  136059  136065  136068       3  136062  136059  136065  136071       3
  136062  136059  136065  136101       3  136059  136065  136071  136074      10
  136146  136143  136149  136152       1  136146  136143 -136149  136152       2
  136143  136149  136155  136158       3  136134  136125  136119  136137      90
  136134  136125 -136119  136137      29  136131  136125  136119  136137      90
  136131  136125 -136119  136137      29  136128  136125  136119  136137      90
  136128  136125 -136119  136137      29  136125  136119  136137  136140      91
  136125  136119 -136137  136140      92  136125  136119 -136137  136140      93
  136125  136119 -136137  136140      94  136122  136119  136113  136143      10
  136122  136119  136125  136128      10  136122  136119  136125  136131      10
  136122  136119  136125  136134      10  136122  136119  136137  136140      95
  136116  136113  136119  136122      10  136116  136113  136119  136125      10
  136116  136113  136119  136137      90  136116  136113 -136119  136137      29
  136116  136113  136143  136146      19  136116  136113 -136143  136146       3
  136116  136113 -136143  136146      20  136116  136113  136143  136149       3
  136113  136119  136125  136128      15  136113  136119  136125  136131      15
  136113  136119  136125  136134      15  136113  136119  136137  136140      96
  136113  136119 -136137  136140      97  136113  136119 -136137  136140      93
  136113  136119 -136137  136140      98  136113  136143  136149  136152       2
  136110  136107  136113  136116       3  136110  136107  136113  136119       3
  136110  136107  136113  136143       3  136107  136113  136119  136122      10
  136212  136209  136215  136218       1  136212  136209 -136215  136218       2
  136209  136215  136221  136224       3  136194  136188  136197  136200      10
  136194  136188  136197  136203      10  136194  136188  136197  136206      10
  136191  136188  136197  136200      10  136191  136188  136197  136203      10
  136191  136188  136197  136206      10  136185  136179  136188  136191      10
  136185  136179  136188  136194      10  136185  136179  136188  136197      10
  136182  136179  136188  136191      10  136182  136179  136188  136194      10
  136182  136179  136188  136197      10  136179  136188  136197  136200      10
  136179  136188  136197  136203      10  136179  136188  136197  136206      10
  136176  136170  136179  136182      14  136176  136170  136179  136185      14
  136176  136170  136179  136188      15  136173  136170  136179  136182      14
  136173  136170  136179  136185      14  136173  136170  136179  136188      15
  136170  136179  136188  136191      10  136170  136179  136188  136194      10
  136167  136161  136155  136209      10  136167  136161  136170  136173      14
  136167  136161  136170  136176      14  136167  136161  136170  136179      15
  136164  136161  136155  136209      10  136164  136161  136170  136173      14
  136164  136161  136170  136176      14  136164  136161  136170  136179      15
  136161  136170  136179  136182      15  136161  136170  136179  136185      15
  136158  136155  136161  136164      10  136158  136155  136161  136167      10
  136158  136155  136161  136170      10  136158  136155  136209  136212      19
  136158  136155 -136209  136212       3  136158  136155 -136209  136212      20
  136158  136155  136209  136215       3  136155  136161  136170  136173      15
  136155  136161  136170  136176      15  136155  136209  136215  136218       2
  136152  136149  136155  136158       3  136152  136149  136155  136161       3
  136152  136149  136155  136209       3  136149  136155  136161  136164      10
  136149  136155  136161  136167      10  136248  136245  136251  136254       1
  136248  136245 -136251  136254       2  136245  136251  136257  136260       3
  136233  136227  136221  136245      10  136233  136227  136236  136239       3
  136233  136227  136236  136242       3  136230  136227  136221  136245      10
  136230  136227  136236  136239       3  136230  136227  136236  136242       3
  136224  136221  136227  136230      10  136224  136221  136227  136233      10
  136224  136221  136227  136236      10  136224  136221  136245  136248      19
  136224  136221 -136245  136248       3  136224  136221 -136245  136248      20
  136224  136221  136245  136251       3  136221  136245  136251  136254       2
  136218  136215  136221  136224       3  136218  136215  136221  136227       3
  136218  136215  136221  136245       3  136215  136221  136227  136230      10
  136215  136221  136227  136233      10  136284  136281  136287  136290       1
  136284  136281 -136287  136290       2  136281  136287  136293  136296       3
  136269  136263  136257  136281      10  136269  136263  136272  136275       3
  136269  136263  136272  136278       3  136266  136263  136257  136281      10
  136266  136263  136272  136275       3  136266  136263  136272  136278       3
  136260  136257  136263  136266      10  136260  136257  136263  136269      10
  136260  136257  136263  136272      10  136260  136257  136281  136284      19
  136260  136257 -136281  136284       3  136260  136257 -136281  136284      20
  136260  136257  136281  136287       3  136257  136281  136287  136290       2
  136254  136251  136257  136260       3  136254  136251  136257  136263       3
  136254  136251  136257  136281       3  136251  136257  136263  136266      10
  136251  136257  136263  136269      10  136314  136311  136317  136320       1
  136314  136311 -136317  136320       2  136311  136317  136323  136326       3
  136308  136299  136293  136311      10  136305  136299  136293  136311      10
  136302  136299  136293  136311      10  136296  136293  136299  136302      10
  136296  136293  136299  136305      10  136296  136293  136299  136308      10
  136296  136293  136311  136314      19  136296  136293 -136311  136314       3
  136296  136293 -136311  136314      20  136296  136293  136311  136317       3
  136293  136311  136317  136320       2  136290  136287  136293  136296       3
  136290  136287  136293  136299       3  136290  136287  136293  136311       3
  136287  136293  136299  136302      10  136287  136293  136299  136305      10
  136287  136293  136299  136308      10  136365  136362  136368  136371       1
  136365  136362 -136368  136371       2  136362  136368  136374  136377       3
  136344  136338  136347  136350      63  136341  136338  136347  136350      63
  136338  136347  136350  136353      63  136338  136347  136350  136356      63
  136338  136347  136350  136359      63  136335  136329  136323  136362      10
  136335  136329  136338  136341      10  136335  136329  136338  136344      10
  136335  136329  136338  136347      10  136332  136329  136323  136362      10
  136332  136329  136338  136341      10  136332  136329  136338  136344      10
  136332  136329  136338  136347      10  136326  136323  136329  136332      10
  136326  136323  136329  136335      10  136326  136323  136329  136338      10
  136326  136323  136362  136365      19  136326  136323 -136362  136365       3
  136326  136323 -136362  136365      20  136326  136323  136362  136368       3
  136323  136329  136338  136341      10  136323  136329  136338  136344      10
  136323  136362  136368  136371       2  136320  136317  136323  136326       3
  136320  136317  136323  136329       3  136320  136317  136323  136362       3
  136317  136323  136329  136332      10  136317  136323  136329  136335      10
  136422  136419  136425  136428       1  136422  136419 -136425  136428       2
  136419  136425  136431  136434       3  136404  136395  136389  136407      15
  136401  136395  136389  136407      15  136398  136395  136389  136407      15
  136395  136389  136407  136410      15  136395  136389  136407  136413      15
  136395  136389  136407  136416      15  136392  136389  136395  136398      14
  136392  136389  136395  136401      14  136392  136389  136395  136404      14
  136392  136389  136407  136410      14  136392  136389  136407  136413      14
  136392  136389  136407  136416      14  136386  136380  136374  136419      10
  136386  136380  136389  136392      14  136386  136380  136389  136395      15
  136386  136380  136389  136407      15  136383  136380  136374  136419      10
  136383  136380  136389  136392      14  136383  136380  136389  136395      15
  136383  136380  136389  136407      15  136380  136389  136395  136398      15
  136380  136389  136395  136401      15  136380  136389  136395  136404      15
  136380  136389  136407  136410      15  136380  136389  136407  136413      15
  136380  136389  136407  136416      15  136377  136374  136380  136383      10
  136377  136374  136380  136386      10  136377  136374  136380  136389      10
  136377  136374  136419  136422      19  136377  136374 -136419  136422       3
  136377  136374 -136419  136422      20  136377  136374  136419  136425       3
  136374  136380  136389  136392      15  136374  136419  136425  136428       2
  136371  136368  136374  136377       3  136371  136368  136374  136380       3
  136371  136368  136374  136419       3  136368  136374  136380  136383      10
  136368  136374  136380  136386      10  136479  136476  136482  136485       1
  136479  136476 -136482  136485       2  136476  136482  136488  136491       3
  136461  136452  136446  136464      15  136458  136452  136446  136464      15
  136455  136452  136446  136464      15  136452  136446  136464  136467      15
  136452  136446  136464  136470      15  136452  136446  136464  136473      15
  136449  136446  136452  136455      14  136449  136446  136452  136458      14
  136449  136446  136452  136461      14  136449  136446  136464  136467      14
  136449  136446  136464  136470      14  136449  136446  136464  136473      14
  136443  136437  136431  136476      10  136443  136437  136446  136449      14
  136443  136437  136446  136452      15  136443  136437  136446  136464      15
  136440  136437  136431  136476      10  136440  136437  136446  136449      14
  136440  136437  136446  136452      15  136440  136437  136446  136464      15
  136437  136446  136452  136455      15  136437  136446  136452  136458      15
  136437  136446  136452  136461      15  136437  136446  136464  136467      15
  136437  136446  136464  136470      15  136437  136446  136464  136473      15
  136434  136431  136437  136440      10  136434  136431  136437  136443      10
  136434  136431  136437  136446      10  136434  136431  136476  136479      19
  136434  136431 -136476  136479       3  136434  136431 -136476  136479      20
  136434  136431  136476  136482       3  136431  136437  136446  136449      15
  136431  136476  136482  136485       2  136428  136425  136431  136434       3
  136428  136425  136431  136437       3  136428  136425  136431  136476       3
  136425  136431  136437  136440      10  136425  136431  136437  136443      10
  136545  136542  136548  136551       1  136545  136542 -136548  136551       2
  136542  136548  136554  136557       3  136542  136548  136554  136560       3
  136527  136521  136530  136533      10  136527  136521  136530  136536      10
  136527  136521  136530  136539      10  136524  136521  136530  136533      10
  136524  136521  136530  136536      10  136524  136521  136530  136539      10
  136518  136512  136521  136524      10  136518  136512  136521  136527      10
  136518  136512  136521  136530      10  136515  136512  136521  136524      10
  136515  136512  136521  136527      10  136515  136512  136521  136530      10
  136512  136521  136530  136533      10  136512  136521  136530  136536      10
  136512  136521  136530  136539      10  136509  136503  136512  136515      14
  136509  136503  136512  136518      14  136509  136503  136512  136521      15
  136506  136503  136512  136515      14  136506  136503  136512  136518      14
  136506  136503  136512  136521      15  136503  136512  136521  136524      10
  136503  136512  136521  136527      10  136500  136494  136488  136542      10
  136500  136494  136503  136506      14  136500  136494  136503  136509      14
  136500  136494  136503  136512      15  136497  136494  136488  136542      10
  136497  136494  136503  136506      14  136497  136494  136503  136509      14
  136497  136494  136503  136512      15  136494  136503  136512  136515      15
  136494  136503  136512  136518      15  136491  136488  136494  136497      10
  136491  136488  136494  136500      10  136491  136488  136494  136503      10
  136491  136488  136542  136545      19  136491  136488 -136542  136545       3
  136491  136488 -136542  136545      20  136491  136488  136542  136548       3
  136488  136494  136503  136506      15  136488  136494  136503  136509      15
  136488  136542  136548  136551       2  136485  136482  136488  136491       3
  136485  136482  136488  136494       3  136485  136482  136488  136542       3
  136482  136488  136494  136497      10  136482  136488  136494  136500      10
  136566  136563  136569  136572       1  136566  136563 -136569  136572       2
  136563  136569  136575  136578       3  136560  136554  136563  136566      19
  136560  136554 -136563  136566       3  136560  136554 -136563  136566      20
  136560  136554  136563  136569       3  136557  136554  136563  136566      19
  136557  136554 -136563  136566       3  136557  136554 -136563  136566      20
  136557  136554  136563  136569       3  136554  136563  136569  136572       2
  136551  136548  136554  136557       3  136551  136548  136554  136560       3
  136551  136548  136554  136563       3  136632  136629  136635  136638       1
  136632  136629 -136635  136638       2  136629  136635  136641  136644       3
  136629  136635  136641  136647       3  136614  136608  136617  136620      10
  136614  136608  136617  136623      10  136614  136608  136617  136626      10
  136611  136608  136617  136620      10  136611  136608  136617  136623      10
  136611  136608  136617  136626      10  136605  136599  136608  136611      10
  136605  136599  136608  136614      10  136605  136599  136608  136617      10
  136602  136599  136608  136611      10  136602  136599  136608  136614      10
  136602  136599  136608  136617      10  136599  136608  136617  136620      10
  136599  136608  136617  136623      10  136599  136608  136617  136626      10
  136596  136590  136599  136602      14  136596  136590  136599  136605      14
  136596  136590  136599  136608      15  136593  136590  136599  136602      14
  136593  136590  136599  136605      14  136593  136590  136599  136608      15
  136590  136599  136608  136611      10  136590  136599  136608  136614      10
  136587  136581  136575  136629      10  136587  136581  136590  136593      14
  136587  136581  136590  136596      14  136587  136581  136590  136599      15
  136584  136581  136575  136629      10  136584  136581  136590  136593      14
  136584  136581  136590  136596      14  136584  136581  136590  136599      15
  136581  136590  136599  136602      15  136581  136590  136599  136605      15
  136578  136575  136581  136584      10  136578  136575  136581  136587      10
  136578  136575  136581  136590      10  136578  136575  136629  136632      19
  136578  136575 -136629  136632       3  136578  136575 -136629  136632      20
  136578  136575  136629  136635       3  136575  136581  136590  136593      15
  136575  136581  136590  136596      15  136575  136629  136635  136638       2
  136572  136569  136575  136578       3  136572  136569  136575  136581       3
  136572  136569  136575  136629       3  136569  136575  136581  136584      10
  136569  136575  136581  136587      10  136653  136650  136656  136659       1
  136653  136650 -136656  136659       2  136650  136656  136662  136665       3
  136647  136641  136650  136653      19  136647  136641 -136650  136653       3
  136647  136641 -136650  136653      20  136647  136641  136650  136656       3
  136644  136641  136650  136653      19  136644  136641 -136650  136653       3
  136644  136641 -136650  136653      20  136644  136641  136650  136656       3
  136641  136650  136656  136659       2  136638  136635  136641  136644       3
  136638  136635  136641  136647       3  136638  136635  136641  136650       3
  136689  136686  136692  136695       1  136689  136686 -136692  136695       2
  136686  136692  136698  136701       3  136674  136668  136662  136686      10
  136674  136668  136677  136680       3  136674  136668  136677  136683       3
  136671  136668  136662  136686      10  136671  136668  136677  136680       3
  136671  136668  136677  136683       3  136665  136662  136668  136671      10
  136665  136662  136668  136674      10  136665  136662  136668  136677      10
  136665  136662  136686  136689      19  136665  136662 -136686  136689       3
  136665  136662 -136686  136689      20  136665  136662  136686  136692       3
  136662  136686  136692  136695       2  136659  136656  136662  136665       3
  136659  136656  136662  136668       3  136659  136656  136662  136686       3
  136656  136662  136668  136671      10  136656  136662  136668  136674      10
  136755  136752  136758  136761       1  136755  136752 -136758  136761       2
  136752  136758  136764  136767       3  136737  136731  136740  136743      10
  136737  136731  136740  136746      10  136737  136731  136740  136749      10
  136734  136731  136740  136743      10  136734  136731  136740  136746      10
  136734  136731  136740  136749      10  136728  136722  136731  136734      10
  136728  136722  136731  136737      10  136728  136722  136731  136740      10
  136725  136722  136731  136734      10  136725  136722  136731  136737      10
  136725  136722  136731  136740      10  136722  136731  136740  136743      10
  136722  136731  136740  136746      10  136722  136731  136740  136749      10
  136719  136713  136722  136725      14  136719  136713  136722  136728      14
  136719  136713  136722  136731      15  136716  136713  136722  136725      14
  136716  136713  136722  136728      14  136716  136713  136722  136731      15
  136713  136722  136731  136734      10  136713  136722  136731  136737      10
  136710  136704  136698  136752      10  136710  136704  136713  136716      14
  136710  136704  136713  136719      14  136710  136704  136713  136722      15
  136707  136704  136698  136752      10  136707  136704  136713  136716      14
  136707  136704  136713  136719      14  136707  136704  136713  136722      15
  136704  136713  136722  136725      15  136704  136713  136722  136728      15
  136701  136698  136704  136707      10  136701  136698  136704  136710      10
  136701  136698  136704  136713      10  136701  136698  136752  136755      19
  136701  136698 -136752  136755       3  136701  136698 -136752  136755      20
  136701  136698  136752  136758       3  136698  136704  136713  136716      15
  136698  136704  136713  136719      15  136698  136752  136758  136761       2
  136695  136692  136698  136701       3  136695  136692  136698  136704       3
  136695  136692  136698  136752       3  136692  136698  136704  136707      10
  136692  136698  136704  136710      10  136785  136782  136788  136791       1
  136785  136782 -136788  136791       2  136782  136788  136794  136797       3
  136779  136770  136764  136782      10  136776  136770  136764  136782      10
  136773  136770  136764  136782      10  136767  136764  136770  136773      10
  136767  136764  136770  136776      10  136767  136764  136770  136779      10
  136767  136764  136782  136785      19  136767  136764 -136782  136785       3
  136767  136764 -136782  136785      20  136767  136764  136782  136788       3
  136764  136782  136788  136791       2  136761  136758  136764  136767       3
  136761  136758  136764  136770       3  136761  136758  136764  136782       3
  136758  136764  136770  136773      10  136758  136764  136770  136776      10
  136758  136764  136770  136779      10  136836  136833  136839  136842       1
  136836  136833 -136839  136842       2  136833  136839  136845  136848       3
  136821  136818  136824  136827       1  136821  136818 -136824  136827       2
  136821  136818  136824  136830       1  136821  136818 -136824  136830       2
  136815  136809  136818  136821      19  136815  136809 -136818  136821       3
  136815  136809 -136818  136821      20  136815  136809  136818  136824       3
  136812  136809  136818  136821      19  136812  136809 -136818  136821       3
  136812  136809 -136818  136821      20  136812  136809  136818  136824       3
  136809  136818  136824  136827       2  136809  136818  136824  136830       2
  136806  136800  136794  136833      10  136806  136800  136809  136812      14
  136806  136800  136809  136815      14  136806  136800  136809  136818      10
  136803  136800  136794  136833      10  136803  136800  136809  136812      14
  136803  136800  136809  136815      14  136803  136800  136809  136818      10
  136797  136794  136800  136803      10  136797  136794  136800  136806      10
  136797  136794  136800  136809      10  136797  136794  136833  136836      19
  136797  136794 -136833  136836       3  136797  136794 -136833  136836      20
  136797  136794  136833  136839       3  136794  136800  136809  136812      15
  136794  136800  136809  136815      15  136794  136833  136839  136842       2
  136791  136788  136794  136797       3  136791  136788  136794  136800       3
  136791  136788  136794  136833       3  136788  136794  136800  136803      10
  136788  136794  136800  136806      10  136893  136890  136896  136899       1
  136893  136890 -136896  136899       2  136890  136896  136902  136905       3
  136875  136869  136878  136881      14  136875  136869  136878  136884      14
  136875  136869  136878  136887      14  136872  136869  136878  136881      14
  136872  136869  136878  136884      14  136872  136869  136878  136887      14
  136866  136857  136851  136869      15  136863  136857  136851  136869      15
  136860  136857  136851  136869      15  136857  136851  136869  136872      15
  136857  136851  136869  136875      15  136854  136851  136845  136890      10
  136854  136851  136857  136860      14  136854  136851  136857  136863      14
  136854  136851  136857  136866      14  136854  136851  136869  136872      14
  136854  136851  136869  136875      14  136854  136851  136869  136878      15
  136851  136869  136878  136881      15  136851  136869  136878  136884      15
  136851  136869  136878  136887      15  136848  136845  136851  136854      10
  136848  136845  136851  136857      10  136848  136845  136851  136869      10
  136848  136845  136890  136893      19  136848  136845 -136890  136893       3
  136848  136845 -136890  136893      20  136848  136845  136890  136896       3
  136845  136851  136857  136860      15  136845  136851  136857  136863      15
  136845  136851  136857  136866      15  136845  136851  136869  136872      15
  136845  136851  136869  136875      15  136845  136890  136896  136899       2
  136842  136839  136845  136848       3  136842  136839  136845  136851       3
  136842  136839  136845  136890       3  136839  136845  136851  136854      10
  136938  136935  136941  136944       1  136938  136935 -136941  136944       2
  136935  136941  136947  136950       3  136923  136917  136926  136929       3
  136923  136917  136926  136932       3  136920  136917  136926  136929       3
  136920  136917  136926  136932       3  136914  136908  136902  136935      10
  136914  136908  136917  136920      14  136914  136908  136917  136923      14
  136914  136908  136917  136926      10  136911  136908  136902  136935      10
  136911  136908  136917  136920      14  136911  136908  136917  136923      14
  136911  136908  136917  136926      10  136905  136902  136908  136911      10
  136905  136902  136908  136914      10  136905  136902  136908  136917      10
  136905  136902  136935  136938      19  136905  136902 -136935  136938       3
  136905  136902 -136935  136938      20  136905  136902  136935  136941       3
  136902  136908  136917  136920      15  136902  136908  136917  136923      15
  136902  136935  136941  136944       2  136899  136896  136902  136905       3
  136899  136896  136902  136908       3  136899  136896  136902  136935       3
  136896  136902  136908  136911      10  136896  136902  136908  136914      10
  137004  137001  137007  137010       1  137004  137001 -137007  137010       2
  137001  137007  137013  137016       3  136986  136980  136989  136992      10
  136986  136980  136989  136995      10  136986  136980  136989  136998      10
  136983  136980  136989  136992      10  136983  136980  136989  136995      10
  136983  136980  136989  136998      10  136977  136971  136980  136983      10
  136977  136971  136980  136986      10  136977  136971  136980  136989      10
  136974  136971  136980  136983      10  136974  136971  136980  136986      10
  136974  136971  136980  136989      10  136971  136980  136989  136992      10
  136971  136980  136989  136995      10  136971  136980  136989  136998      10
  136968  136962  136971  136974      14  136968  136962  136971  136977      14
  136968  136962  136971  136980      15  136965  136962  136971  136974      14
  136965  136962  136971  136977      14  136965  136962  136971  136980      15
  136962  136971  136980  136983      10  136962  136971  136980  136986      10
  136959  136953  136947  137001      10  136959  136953  136962  136965      14
  136959  136953  136962  136968      14  136959  136953  136962  136971      15
  136956  136953  136947  137001      10  136956  136953  136962  136965      14
  136956  136953  136962  136968      14  136956  136953  136962  136971      15
  136953  136962  136971  136974      15  136953  136962  136971  136977      15
  136950  136947  136953  136956      10  136950  136947  136953  136959      10
  136950  136947  136953  136962      10  136950  136947  137001  137004      19
  136950  136947 -137001  137004       3  136950  136947 -137001  137004      20
  136950  136947  137001  137007       3  136947  136953  136962  136965      15
  136947  136953  136962  136968      15  136947  137001  137007  137010       2
  136944  136941  136947  136950       3  136944  136941  136947  136953       3
  136944  136941  136947  137001       3  136941  136947  136953  136956      10
  136941  136947  136953  136959      10  137076  137073  137079  137082       1
  137076  137073 -137079  137082       2  137073  137079  137085  137088       3
  137061  137055  137052  137064      51  137061  137055 -137052  137064       6
  137058  137055  137052  137064      51  137058  137055 -137052  137064       6
  137055  137052  137064  137067      51  137055  137052 -137064  137067       6
  137055  137052  137064  137070      51  137055  137052 -137064  137070       6
  137049  137046  137052  137055      51  137049  137046 -137052  137055       6
  137049  137046  137052  137064      51  137049  137046 -137052  137064       6
  137046  137052  137055  137058      51  137046  137052 -137055  137058       6
  137046  137052  137055  137061      51  137046  137052 -137055  137061       6
  137046  137052  137064  137067      51  137046  137052 -137064  137067       6
  137046  137052  137064  137070      51  137046  137052 -137064  137070       6
  137043  137037  137046  137049      29  137043  137037  137046  137052      29
  137040  137037  137046  137049      29  137040  137037  137046  137052      29
  137034  137028  137037  137040      10  137034  137028  137037  137043      10
  137034  137028  137037  137046      10  137031  137028  137037  137040      10
  137031  137028  137037  137043      10  137031  137028  137037  137046      10
  137028  137037  137046  137049      29  137025  137019  137013  137073      10
  137025  137019  137028  137031      14  137025  137019  137028  137034      14
  137025  137019  137028  137037      15  137022  137019  137013  137073      10
  137022  137019  137028  137031      14  137022  137019  137028  137034      14
  137022  137019  137028  137037      15  137019  137028  137037  137040      10
  137019  137028  137037  137043      10  137016  137013  137019  137022      10
  137016  137013  137019  137025      10  137016  137013  137019  137028      10
  137016  137013  137073  137076      19  137016  137013 -137073  137076       3
  137016  137013 -137073  137076      20  137016  137013  137073  137079       3
  137013  137019  137028  137031      15  137013  137019  137028  137034      15
  137013  137073  137079  137082       2  137010  137007  137013  137016       3
  137010  137007  137013  137019       3  137010  137007  137013  137073       3
  137007  137013  137019  137022      10  137007  137013  137019  137025      10
  137133  137130  137136  137139       1  137133  137130 -137136  137139       2
  137130  137136  137142  137145       3  137115  137109  137118  137121      14
  137115  137109  137118  137124      14  137115  137109  137118  137127      14
  137112  137109  137118  137121      14  137112  137109  137118  137124      14
  137112  137109  137118  137127      14  137106  137097  137091  137109      15
  137103  137097  137091  137109      15  137100  137097  137091  137109      15
  137097  137091  137109  137112      15  137097  137091  137109  137115      15
  137094  137091  137085  137130      10  137094  137091  137097  137100      14
  137094  137091  137097  137103      14  137094  137091  137097  137106      14
  137094  137091  137109  137112      14  137094  137091  137109  137115      14
  137094  137091  137109  137118      15  137091  137109  137118  137121      15
  137091  137109  137118  137124      15  137091  137109  137118  137127      15
  137088  137085  137091  137094      10  137088  137085  137091  137097      10
  137088  137085  137091  137109      10  137088  137085  137130  137133      19
  137088  137085 -137130  137133       3  137088  137085 -137130  137133      20
  137088  137085  137130  137136       3  137085  137091  137097  137100      15
  137085  137091  137097  137103      15  137085  137091  137097  137106      15
  137085  137091  137109  137112      15  137085  137091  137109  137115      15
  137085  137130  137136  137139       2  137082  137079  137085  137088       3
  137082  137079  137085  137091       3  137082  137079  137085  137130       3
  137079  137085  137091  137094      10  137184  137181  137187  137190       1
  137184  137181 -137187  137190       2  137181  137187  137193  137196       3
  137169  137166  137172  137175       1  137169  137166 -137172  137175       2
  137169  137166  137172  137178       1  137169  137166 -137172  137178       2
  137163  137157  137166  137169      19  137163  137157 -137166  137169       3
  137163  137157 -137166  137169      20  137163  137157  137166  137172       3
  137160  137157  137166  137169      19  137160  137157 -137166  137169       3
  137160  137157 -137166  137169      20  137160  137157  137166  137172       3
  137157  137166  137172  137175       2  137157  137166  137172  137178       2
  137154  137148  137142  137181      10  137154  137148  137157  137160      14
  137154  137148  137157  137163      14  137154  137148  137157  137166      10
  137151  137148  137142  137181      10  137151  137148  137157  137160      14
  137151  137148  137157  137163      14  137151  137148  137157  137166      10
  137145  137142  137148  137151      10  137145  137142  137148  137154      10
  137145  137142  137148  137157      10  137145  137142  137181  137184      19
  137145  137142 -137181  137184       3  137145  137142 -137181  137184      20
  137145  137142  137181  137187       3  137142  137148  137157  137160      15
  137142  137148  137157  137163      15  137142  137181  137187  137190       2
  137139  137136  137142  137145       3  137139  137136  137142  137148       3
  137139  137136  137142  137181       3  137136  137142  137148  137151      10
  137136  137142  137148  137154      10  137229  137226  137232  137235       1
  137229  137226 -137232  137235       2  137226  137232  137238  137241       3
  137214  137208  137217  137220       3  137214  137208  137217  137223       3
  137211  137208  137217  137220       3  137211  137208  137217  137223       3
  137205  137199  137193  137226      10  137205  137199  137208  137211      14
  137205  137199  137208  137214      14  137205  137199  137208  137217      10
  137202  137199  137193  137226      10  137202  137199  137208  137211      14
  137202  137199  137208  137214      14  137202  137199  137208  137217      10
  137196  137193  137199  137202      10  137196  137193  137199  137205      10
  137196  137193  137199  137208      10  137196  137193  137226  137229      19
  137196  137193 -137226  137229       3  137196  137193 -137226  137229      20
  137196  137193  137226  137232       3  137193  137199  137208  137211      15
  137193  137199  137208  137214      15  137193  137226  137232  137235       2
  137190  137187  137193  137196       3  137190  137187  137193  137199       3
  137190  137187  137193  137226       3  137187  137193  137199  137202      10
  137187  137193  137199  137205      10  137286  137283  137289  137292       1
  137286  137283 -137289  137292       2  137283  137289  137295  137298       3
  137268  137262  137271  137274      14  137268  137262  137271  137277      14
  137268  137262  137271  137280      14  137265  137262  137271  137274      14
  137265  137262  137271  137277      14  137265  137262  137271  137280      14
  137259  137250  137244  137262      15  137256  137250  137244  137262      15
  137253  137250  137244  137262      15  137250  137244  137262  137265      15
  137250  137244  137262  137268      15  137247  137244  137238  137283      10
  137247  137244  137250  137253      14  137247  137244  137250  137256      14
  137247  137244  137250  137259      14  137247  137244  137262  137265      14
  137247  137244  137262  137268      14  137247  137244  137262  137271      15
  137244  137262  137271  137274      15  137244  137262  137271  137277      15
  137244  137262  137271  137280      15  137241  137238  137244  137247      10
  137241  137238  137244  137250      10  137241  137238  137244  137262      10
  137241  137238  137283  137286      19  137241  137238 -137283  137286       3
  137241  137238 -137283  137286      20  137241  137238  137283  137289       3
  137238  137244  137250  137253      15  137238  137244  137250  137256      15
  137238  137244  137250  137259      15  137238  137244  137262  137265      15
  137238  137244  137262  137268      15  137238  137283  137289  137292       2
  137235  137232  137238  137241       3  137235  137232  137238  137244       3
  137235  137232  137238  137283       3  137232  137238  137244  137247      10
  137343  137340  137346  137349       1  137343  137340 -137346  137349       2
  137340  137346  137352  137355       3  137325  137319  137328  137331      14
  137325  137319  137328  137334      14  137325  137319  137328  137337      14
  137322  137319  137328  137331      14  137322  137319  137328  137334      14
  137322  137319  137328  137337      14  137316  137307  137301  137319      15
  137313  137307  137301  137319      15  137310  137307  137301  137319      15
  137307  137301  137319  137322      15  137307  137301  137319  137325      15
  137304  137301  137295  137340      10  137304  137301  137307  137310      14
  137304  137301  137307  137313      14  137304  137301  137307  137316      14
  137304  137301  137319  137322      14  137304  137301  137319  137325      14
  137304  137301  137319  137328      15  137301  137319  137328  137331      15
  137301  137319  137328  137334      15  137301  137319  137328  137337      15
  137298  137295  137301  137304      10  137298  137295  137301  137307      10
  137298  137295  137301  137319      10  137298  137295  137340  137343      19
  137298  137295 -137340  137343       3  137298  137295 -137340  137343      20
  137298  137295  137340  137346       3  137295  137301  137307  137310      15
  137295  137301  137307  137313      15  137295  137301  137307  137316      15
  137295  137301  137319  137322      15  137295  137301  137319  137325      15
  137295  137340  137346  137349       2  137292  137289  137295  137298       3
  137292  137289  137295  137301       3  137292  137289  137295  137340       3
  137289  137295  137301  137304      10  137388  137385  137391  137394       1
  137388  137385 -137391  137394       2  137385  137391  137397  137400       3
  137373  137367  137376  137379       3  137373  137367  137376  137382       3
  137370  137367  137376  137379       3  137370  137367  137376  137382       3
  137364  137358  137352  137385      10  137364  137358  137367  137370      14
  137364  137358  137367  137373      14  137364  137358  137367  137376      10
  137361  137358  137352  137385      10  137361  137358  137367  137370      14
  137361  137358  137367  137373      14  137361  137358  137367  137376      10
  137355  137352  137358  137361      10  137355  137352  137358  137364      10
  137355  137352  137358  137367      10  137355  137352  137385  137388      19
  137355  137352 -137385  137388       3  137355  137352 -137385  137388      20
  137355  137352  137385  137391       3  137352  137358  137367  137370      15
  137352  137358  137367  137373      15  137352  137385  137391  137394       2
  137349  137346  137352  137355       3  137349  137346  137352  137358       3
  137349  137346  137352  137385       3  137346  137352  137358  137361      10
  137346  137352  137358  137364      10  137439  137436  137442  137445       1
  137439  137436 -137442  137445       2  137436  137442  137448  137451       3
  137424  137421  137427  137430       1  137424  137421 -137427  137430       2
  137424  137421  137427  137433       1  137424  137421 -137427  137433       2
  137418  137412  137421  137424      19  137418  137412 -137421  137424       3
  137418  137412 -137421  137424      20  137418  137412  137421  137427       3
  137415  137412  137421  137424      19  137415  137412 -137421  137424       3
  137415  137412 -137421  137424      20  137415  137412  137421  137427       3
  137412  137421  137427  137430       2  137412  137421  137427  137433       2
  137409  137403  137397  137436      10  137409  137403  137412  137415      14
  137409  137403  137412  137418      14  137409  137403  137412  137421      10
  137406  137403  137397  137436      10  137406  137403  137412  137415      14
  137406  137403  137412  137418      14  137406  137403  137412  137421      10
  137400  137397  137403  137406      10  137400  137397  137403  137409      10
  137400  137397  137403  137412      10  137400  137397  137436  137439      19
  137400  137397 -137436  137439       3  137400  137397 -137436  137439      20
  137400  137397  137436  137442       3  137397  137403  137412  137415      15
  137397  137403  137412  137418      15  137397  137436  137442  137445       2
  137394  137391  137397  137400       3  137394  137391  137397  137403       3
  137394  137391  137397  137436       3  137391  137397  137403  137406      10
  137391  137397  137403  137409      10  137496  137493  137499  137502       1
  137496  137493 -137499  137502       2  137493  137499  137505  137508       3
  137478  137469  137463  137481      15  137475  137469  137463  137481      15
  137472  137469  137463  137481      15  137469  137463  137481  137484      15
  137469  137463  137481  137487      15  137469  137463  137481  137490      15
  137466  137463  137469  137472      14  137466  137463  137469  137475      14
  137466  137463  137469  137478      14  137466  137463  137481  137484      14
  137466  137463  137481  137487      14  137466  137463  137481  137490      14
  137460  137454  137448  137493      10  137460  137454  137463  137466      14
  137460  137454  137463  137469      15  137460  137454  137463  137481      15
  137457  137454  137448  137493      10  137457  137454  137463  137466      14
  137457  137454  137463  137469      15  137457  137454  137463  137481      15
  137454  137463  137469  137472      15  137454  137463  137469  137475      15
  137454  137463  137469  137478      15  137454  137463  137481  137484      15
  137454  137463  137481  137487      15  137454  137463  137481  137490      15
  137451  137448  137454  137457      10  137451  137448  137454  137460      10
  137451  137448  137454  137463      10  137451  137448  137493  137496      19
  137451  137448 -137493  137496       3  137451  137448 -137493  137496      20
  137451  137448  137493  137499       3  137448  137454  137463  137466      15
  137448  137493  137499  137502       2  137445  137442  137448  137451       3
  137445  137442  137448  137454       3  137445  137442  137448  137493       3
  137442  137448  137454  137457      10  137442  137448  137454  137460      10
  137532  137529  137535  137538       1  137532  137529 -137535  137538       2
  137529  137535  137541  137544       3  137517  137511  137505  137529      10
  137517  137511  137520  137523       3  137517  137511  137520  137526       3
  137514  137511  137505  137529      10  137514  137511  137520  137523       3
  137514  137511  137520  137526       3  137508  137505  137511  137514      10
  137508  137505  137511  137517      10  137508  137505  137511  137520      10
  137508  137505  137529  137532      19  137508  137505 -137529  137532       3
  137508  137505 -137529  137532      20  137508  137505  137529  137535       3
  137505  137529  137535  137538       2  137502  137499  137505  137508       3
  137502  137499  137505  137511       3  137502  137499  137505  137529       3
  137499  137505  137511  137514      10  137499  137505  137511  137517      10
  137580  137577  137583  137586       1  137580  137577 -137583  137586       2
  137577  137583  137589  137592       3  137562  137553  137547  137565      15
  137559  137553  137547  137565      15  137556  137553  137547  137565      15
  137553  137547  137565  137568      15  137553  137547  137565  137571      15
  137553  137547  137565  137574      15  137550  137547  137541  137577      10
  137550  137547  137553  137556      14  137550  137547  137553  137559      14
  137550  137547  137553  137562      14  137550  137547  137565  137568      14
  137550  137547  137565  137571      14  137550  137547  137565  137574      14
  137544  137541  137547  137550      10  137544  137541  137547  137553      10
  137544  137541  137547  137565      10  137544  137541  137577  137580      19
  137544  137541 -137577  137580       3  137544  137541 -137577  137580      20
  137544  137541  137577  137583       3  137541  137547  137553  137556      15
  137541  137547  137553  137559      15  137541  137547  137553  137562      15
  137541  137547  137565  137568      15  137541  137547  137565  137571      15
  137541  137547  137565  137574      15  137541  137577  137583  137586       2
  137538  137535  137541  137544       3  137538  137535  137541  137547       3
  137538  137535  137541  137577       3  137535  137541  137547  137550      10
  137622  137619  137625  137628       1  137622  137619 -137625  137628       2
  137619  137625  137631  137634       3  137610  137601  137595  137613      90
  137610  137601 -137595  137613      29  137607  137601  137595  137613      90
  137607  137601 -137595  137613      29  137604  137601  137595  137613      90
  137604  137601 -137595  137613      29  137601  137595  137613  137616      91
  137601  137595 -137613  137616      92  137601  137595 -137613  137616      93
  137601  137595 -137613  137616      94  137598  137595  137589  137619      10
  137598  137595  137601  137604      10  137598  137595  137601  137607      10
  137598  137595  137601  137610      10  137598  137595  137613  137616      95
  137592  137589  137595  137598      10  137592  137589  137595  137601      10
  137592  137589  137595  137613      90  137592  137589 -137595  137613      29
  137592  137589  137619  137622      19  137592  137589 -137619  137622       3
  137592  137589 -137619  137622      20  137592  137589  137619  137625       3
  137589  137595  137601  137604      15  137589  137595  137601  137607      15
  137589  137595  137601  137610      15  137589  137595  137613  137616      96
  137589  137595 -137613  137616      97  137589  137595 -137613  137616      93
  137589  137595 -137613  137616      98  137589  137619  137625  137628       2
  137586  137583  137589  137592       3  137586  137583  137589  137595       3
  137586  137583  137589  137619       3  137583  137589  137595  137598      10
  137664  137661  137667  137670       1  137664  137661 -137667  137670       2
  137661  137667  137673  137676       3  137652  137643  137637  137655      90
  137652  137643 -137637  137655      29  137649  137643  137637  137655      90
  137649  137643 -137637  137655      29  137646  137643  137637  137655      90
  137646  137643 -137637  137655      29  137643  137637  137655  137658      91
  137643  137637 -137655  137658      92  137643  137637 -137655  137658      93
  137643  137637 -137655  137658      94  137640  137637  137631  137661      10
  137640  137637  137643  137646      10  137640  137637  137643  137649      10
  137640  137637  137643  137652      10  137640  137637  137655  137658      95
  137634  137631  137637  137640      10  137634  137631  137637  137643      10
  137634  137631  137637  137655      90  137634  137631 -137637  137655      29
  137634  137631  137661  137664      19  137634  137631 -137661  137664       3
  137634  137631 -137661  137664      20  137634  137631  137661  137667       3
  137631  137637  137643  137646      15  137631  137637  137643  137649      15
  137631  137637  137643  137652      15  137631  137637  137655  137658      96
  137631  137637 -137655  137658      97  137631  137637 -137655  137658      93
  137631  137637 -137655  137658      98  137631  137661  137667  137670       2
  137628  137625  137631  137634       3  137628  137625  137631  137637       3
  137628  137625  137631  137661       3  137625  137631  137637  137640      10
  137697  137694  137700  137703       1  137697  137694 -137700  137703       2
  137694  137700  137706  137709       3  137685  137679  137673  137694      10
  137685  137679  137688  137691      95  137682  137679  137673  137694      10
  137682  137679  137688  137691      95  137676  137673  137679  137682      10
  137676  137673  137679  137685      10  137676  137673  137679  137688      90
  137676  137673 -137679  137688      29  137676  137673  137694  137697      19
  137676  137673 -137694  137697       3  137676  137673 -137694  137697      20
  137676  137673  137694  137700       3  137673  137679  137688  137691     127
  137673  137679 -137688  137691     128  137673  137679 -137688  137691     129
  137673  137679 -137688  137691     130  137673  137694  137700  137703       2
  137670  137667  137673  137676       3  137670  137667  137673  137679       3
  137670  137667  137673  137694       3  137667  137673  137679  137682      10
  137667  137673  137679  137685      10  137742  137739  137745  137748       1
  137742  137739 -137745  137748       2  137739  137745  137751  137754       3
  137727  137721  137730  137733       3  137727  137721  137730  137736       3
  137724  137721  137730  137733       3  137724  137721  137730  137736       3
  137718  137712  137706  137739      10  137718  137712  137721  137724      14
  137718  137712  137721  137727      14  137718  137712  137721  137730      10
  137715  137712  137706  137739      10  137715  137712  137721  137724      14
  137715  137712  137721  137727      14  137715  137712  137721  137730      10
  137709  137706  137712  137715      10  137709  137706  137712  137718      10
  137709  137706  137712  137721      10  137709  137706  137739  137742      19
  137709  137706 -137739  137742       3  137709  137706 -137739  137742      20
  137709  137706  137739  137745       3  137706  137712  137721  137724      15
  137706  137712  137721  137727      15  137706  137739  137745  137748       2
  137703  137700  137706  137709       3  137703  137700  137706  137712       3
  137703  137700  137706  137739       3  137700  137706  137712  137715      10
  137700  137706  137712  137718      10  137805  137802  137808  137811       1
  137805  137802 -137808  137811       2  137802  137808  137814  137817       3
  137793  137790  137796  137799      41  137787  137784  137781  137790       7
  137787  137784 -137781  137790     168  137787  137784 -137781  137790      29
  137787  137784 -137781  137790     169  137784  137781  137790  137793      41
  137781  137790  137796  137799      41  137778  137775  137781  137784      41
  137778  137775  137781  137790      41  137775  137781  137784  137787       7
  137775  137781 -137784  137787     168  137775  137781 -137784  137787      29
  137775  137781 -137784  137787     169  137775  137781  137790  137793      41
  137772  137769  137766  137796      41  137772  137769  137775  137778      41
  137772  137769  137775  137781      41  137769  137766  137796  137799      41
  137766  137769  137775  137778      41  137766  137796  137790  137793      41
  137763  137757  137751  137802      10  137763  137757  137766  137769       3
  137763  137757  137766  137796       3  137760  137757  137751  137802      10
  137760  137757  137766  137769       3  137760  137757  137766  137796       3
  137757  137766  137769  137772      41  137757  137766  137796  137799      41
  137754  137751  137757  137760      10  137754  137751  137757  137763      10
  137754  137751  137757  137766      10  137754  137751  137802  137805      19
  137754  137751 -137802  137805       3  137754  137751 -137802  137805      20
  137754  137751  137802  137808       3  137751  137802  137808  137811       2
  137748  137745  137751  137754       3  137748  137745  137751  137757       3
  137748  137745  137751  137802       3  137745  137751  137757  137760      10
  137745  137751  137757  137763      10  137850  137847  137853  137856       1
  137850  137847 -137853  137856       2  137847  137853  137859  137862       3
  137835  137829  137838  137841       3  137835  137829  137838  137844       3
  137832  137829  137838  137841       3  137832  137829  137838  137844       3
  137826  137820  137814  137847      10  137826  137820  137829  137832      14
  137826  137820  137829  137835      14  137826  137820  137829  137838      10
  137823  137820  137814  137847      10  137823  137820  137829  137832      14
  137823  137820  137829  137835      14  137823  137820  137829  137838      10
  137817  137814  137820  137823      10  137817  137814  137820  137826      10
  137817  137814  137820  137829      10  137817  137814  137847  137850      19
  137817  137814 -137847  137850       3  137817  137814 -137847  137850      20
  137817  137814  137847  137853       3  137814  137820  137829  137832      15
  137814  137820  137829  137835      15  137814  137847  137853  137856       2
  137811  137808  137814  137817       3  137811  137808  137814  137820       3
  137811  137808  137814  137847       3  137808  137814  137820  137823      10
  137808  137814  137820  137826      10  137916  137913  137919  137922       1
  137916  137913 -137919  137922       2  137913  137919  137925  137928       3
  137898  137892  137901  137904      10  137898  137892  137901  137907      10
  137898  137892  137901  137910      10  137895  137892  137901  137904      10
  137895  137892  137901  137907      10  137895  137892  137901  137910      10
  137889  137883  137892  137895      10  137889  137883  137892  137898      10
  137889  137883  137892  137901      10  137886  137883  137892  137895      10
  137886  137883  137892  137898      10  137886  137883  137892  137901      10
  137883  137892  137901  137904      10  137883  137892  137901  137907      10
  137883  137892  137901  137910      10  137880  137874  137883  137886      14
  137880  137874  137883  137889      14  137880  137874  137883  137892      15
  137877  137874  137883  137886      14  137877  137874  137883  137889      14
  137877  137874  137883  137892      15  137874  137883  137892  137895      10
  137874  137883  137892  137898      10  137871  137865  137859  137913      10
  137871  137865  137874  137877      14  137871  137865  137874  137880      14
  137871  137865  137874  137883      15  137868  137865  137859  137913      10
  137868  137865  137874  137877      14  137868  137865  137874  137880      14
  137868  137865  137874  137883      15  137865  137874  137883  137886      15
  137865  137874  137883  137889      15  137862  137859  137865  137868      10
  137862  137859  137865  137871      10  137862  137859  137865  137874      10
  137862  137859  137913  137916      19  137862  137859 -137913  137916       3
  137862  137859 -137913  137916      20  137862  137859  137913  137919       3
  137859  137865  137874  137877      15  137859  137865  137874  137880      15
  137859  137913  137919  137922       2  137856  137853  137859  137862       3
  137856  137853  137859  137865       3  137856  137853  137859  137913       3
  137853  137859  137865  137868      10  137853  137859  137865  137871      10
  137961  137958  137964  137967       1  137961  137958 -137964  137967       2
  137958  137964  137970  137973       3  137946  137940  137949  137952       3
  137946  137940  137949  137955       3  137943  137940  137949  137952       3
  137943  137940  137949  137955       3  137937  137931  137925  137958      10
  137937  137931  137940  137943      14  137937  137931  137940  137946      14
  137937  137931  137940  137949      10  137934  137931  137925  137958      10
  137934  137931  137940  137943      14  137934  137931  137940  137946      14
  137934  137931  137940  137949      10  137928  137925  137931  137934      10
  137928  137925  137931  137937      10  137928  137925  137931  137940      10
  137928  137925  137958  137961      19  137928  137925 -137958  137961       3
  137928  137925 -137958  137961      20  137928  137925  137958  137964       3
  137925  137931  137940  137943      15  137925  137931  137940  137946      15
  137925  137958  137964  137967       2  137922  137919  137925  137928       3
  137922  137919  137925  137931       3  137922  137919  137925  137958       3
  137919  137925  137931  137934      10  137919  137925  137931  137937      10
  138027  138024  138030  138033       1  138027  138024 -138030  138033       2
  138024  138030  138036  138039       3  138009  138003  138012  138015      10
  138009  138003  138012  138018      10  138009  138003  138012  138021      10
  138006  138003  138012  138015      10  138006  138003  138012  138018      10
  138006  138003  138012  138021      10  138000  137994  138003  138006      10
  138000  137994  138003  138009      10  138000  137994  138003  138012      10
  137997  137994  138003  138006      10  137997  137994  138003  138009      10
  137997  137994  138003  138012      10  137994  138003  138012  138015      10
  137994  138003  138012  138018      10  137994  138003  138012  138021      10
  137991  137985  137994  137997      14  137991  137985  137994  138000      14
  137991  137985  137994  138003      15  137988  137985  137994  137997      14
  137988  137985  137994  138000      14  137988  137985  137994  138003      15
  137985  137994  138003  138006      10  137985  137994  138003  138009      10
  137982  137976  137970  138024      10  137982  137976  137985  137988      14
  137982  137976  137985  137991      14  137982  137976  137985  137994      15
  137979  137976  137970  138024      10  137979  137976  137985  137988      14
  137979  137976  137985  137991      14  137979  137976  137985  137994      15
  137976  137985  137994  137997      15  137976  137985  137994  138000      15
  137973  137970  137976  137979      10  137973  137970  137976  137982      10
  137973  137970  137976  137985      10  137973  137970  138024  138027      19
  137973  137970 -138024  138027       3  137973  137970 -138024  138027      20
  137973  137970  138024  138030       3  137970  137976  137985  137988      15
  137970  137976  137985  137991      15  137970  138024  138030  138033       2
  137967  137964  137970  137973       3  137967  137964  137970  137976       3
  137967  137964  137970  138024       3  137964  137970  137976  137979      10
  137964  137970  137976  137982      10  138084  138081  138087  138090       1
  138084  138081 -138087  138090       2  138081  138087  138093  138096       3
  138066  138057  138051  138069      15  138063  138057  138051  138069      15
  138060  138057  138051  138069      15  138057  138051  138069  138072      15
  138057  138051  138069  138075      15  138057  138051  138069  138078      15
  138054  138051  138057  138060      14  138054  138051  138057  138063      14
  138054  138051  138057  138066      14  138054  138051  138069  138072      14
  138054  138051  138069  138075      14  138054  138051  138069  138078      14
  138048  138042  138036  138081      10  138048  138042  138051  138054      14
  138048  138042  138051  138057      15  138048  138042  138051  138069      15
  138045  138042  138036  138081      10  138045  138042  138051  138054      14
  138045  138042  138051  138057      15  138045  138042  138051  138069      15
  138042  138051  138057  138060      15  138042  138051  138057  138063      15
  138042  138051  138057  138066      15  138042  138051  138069  138072      15
  138042  138051  138069  138075      15  138042  138051  138069  138078      15
  138039  138036  138042  138045      10  138039  138036  138042  138048      10
  138039  138036  138042  138051      10  138039  138036  138081  138084      19
  138039  138036 -138081  138084       3  138039  138036 -138081  138084      20
  138039  138036  138081  138087       3  138036  138042  138051  138054      15
  138036  138081  138087  138090       2  138033  138030  138036  138039       3
  138033  138030  138036  138042       3  138033  138030  138036  138081       3
  138030  138036  138042  138045      10  138030  138036  138042  138048      10
  138126  138123  138129  138132       1  138126  138123 -138129  138132       2
  138123  138129  138135  138138       3  138111  138108  138114  138117       1
  138111  138108 -138114  138117       2  138111  138108  138114  138120       1
  138111  138108 -138114  138120       2  138105  138099  138093  138123      10
  138105  138099  138108  138111      19  138105  138099 -138108  138111       3
  138105  138099 -138108  138111      20  138105  138099  138108  138114       3
  138102  138099  138093  138123      10  138102  138099  138108  138111      19
  138102  138099 -138108  138111       3  138102  138099 -138108  138111      20
  138102  138099  138108  138114       3  138099  138108  138114  138117       2
  138099  138108  138114  138120       2  138096  138093  138099  138102      10
  138096  138093  138099  138105      10  138096  138093  138099  138108      10
  138096  138093  138123  138126      19  138096  138093 -138123  138126       3
  138096  138093 -138123  138126      20  138096  138093  138123  138129       3
  138093  138123  138129  138132       2  138090  138087  138093  138096       3
  138090  138087  138093  138099       3  138090  138087  138093  138123       3
  138087  138093  138099  138102      10  138087  138093  138099  138105      10
  138171  138168  138174  138177       1  138171  138168 -138174  138177       2
  138168  138174  138180  138183       3  138156  138150  138159  138162       3
  138156  138150  138159  138165       3  138153  138150  138159  138162       3
  138153  138150  138159  138165       3  138147  138141  138135  138168      10
  138147  138141  138150  138153      14  138147  138141  138150  138156      14
  138147  138141  138150  138159      10  138144  138141  138135  138168      10
  138144  138141  138150  138153      14  138144  138141  138150  138156      14
  138144  138141  138150  138159      10  138138  138135  138141  138144      10
  138138  138135  138141  138147      10  138138  138135  138141  138150      10
  138138  138135  138168  138171      19  138138  138135 -138168  138171       3
  138138  138135 -138168  138171      20  138138  138135  138168  138174       3
  138135  138141  138150  138153      15  138135  138141  138150  138156      15
  138135  138168  138174  138177       2  138132  138129  138135  138138       3
  138132  138129  138135  138141       3  138132  138129  138135  138168       3
  138129  138135  138141  138144      10  138129  138135  138141  138147      10
  138243  138240  138246  138249       1  138243  138240 -138246  138249       2
  138240  138246  138252  138255       3  138228  138222  138219  138231      51
  138228  138222 -138219  138231       6  138225  138222  138219  138231      51
  138225  138222 -138219  138231       6  138222  138219  138231  138234      51
  138222  138219 -138231  138234       6  138222  138219  138231  138237      51
  138222  138219 -138231  138237       6  138216  138213  138219  138222      51
  138216  138213 -138219  138222       6  138216  138213  138219  138231      51
  138216  138213 -138219  138231       6  138213  138219  138222  138225      51
  138213  138219 -138222  138225       6  138213  138219  138222  138228      51
  138213  138219 -138222  138228       6  138213  138219  138231  138234      51
  138213  138219 -138231  138234       6  138213  138219  138231  138237      51
  138213  138219 -138231  138237       6  138210  138204  138213  138216      29
  138210  138204  138213  138219      29  138207  138204  138213  138216      29
  138207  138204  138213  138219      29  138201  138195  138204  138207      10
  138201  138195  138204  138210      10  138201  138195  138204  138213      10
  138198  138195  138204  138207      10  138198  138195  138204  138210      10
  138198  138195  138204  138213      10  138195  138204  138213  138216      29
  138192  138186  138180  138240      10  138192  138186  138195  138198      14
  138192  138186  138195  138201      14  138192  138186  138195  138204      15
  138189  138186  138180  138240      10  138189  138186  138195  138198      14
  138189  138186  138195  138201      14  138189  138186  138195  138204      15
  138186  138195  138204  138207      10  138186  138195  138204  138210      10
  138183  138180  138186  138189      10  138183  138180  138186  138192      10
  138183  138180  138186  138195      10  138183  138180  138240  138243      19
  138183  138180 -138240  138243       3  138183  138180 -138240  138243      20
  138183  138180  138240  138246       3  138180  138186  138195  138198      15
  138180  138186  138195  138201      15  138180  138240  138246  138249       2
  138177  138174  138180  138183       3  138177  138174  138180  138186       3
  138177  138174  138180  138240       3  138174  138180  138186  138189      10
  138174  138180  138186  138192      10  138300  138297  138303  138306       1
  138300  138297 -138303  138306       2  138297  138303  138309  138312       3
  138282  138273  138267  138285      15  138279  138273  138267  138285      15
  138276  138273  138267  138285      15  138273  138267  138285  138288      15
  138273  138267  138285  138291      15  138273  138267  138285  138294      15
  138270  138267  138273  138276      14  138270  138267  138273  138279      14
  138270  138267  138273  138282      14  138270  138267  138285  138288      14
  138270  138267  138285  138291      14  138270  138267  138285  138294      14
  138264  138258  138252  138297      10  138264  138258  138267  138270      14
  138264  138258  138267  138273      15  138264  138258  138267  138285      15
  138261  138258  138252  138297      10  138261  138258  138267  138270      14
  138261  138258  138267  138273      15  138261  138258  138267  138285      15
  138258  138267  138273  138276      15  138258  138267  138273  138279      15
  138258  138267  138273  138282      15  138258  138267  138285  138288      15
  138258  138267  138285  138291      15  138258  138267  138285  138294      15
  138255  138252  138258  138261      10  138255  138252  138258  138264      10
  138255  138252  138258  138267      10  138255  138252  138297  138300      19
  138255  138252 -138297  138300       3  138255  138252 -138297  138300      20
  138255  138252  138297  138303       3  138252  138258  138267  138270      15
  138252  138297  138303  138306       2  138249  138246  138252  138255       3
  138249  138246  138252  138258       3  138249  138246  138252  138297       3
  138246  138252  138258  138261      10  138246  138252  138258  138264      10
  138330  138327  138333  138336       1  138330  138327 -138333  138336       2
  138327  138333  138339  138342       3  138324  138315  138309  138327      10
  138321  138315  138309  138327      10  138318  138315  138309  138327      10
  138312  138309  138315  138318      10  138312  138309  138315  138321      10
  138312  138309  138315  138324      10  138312  138309  138327  138330      19
  138312  138309 -138327  138330       3  138312  138309 -138327  138330      20
  138312  138309  138327  138333       3  138309  138327  138333  138336       2
  138306  138303  138309  138312       3  138306  138303  138309  138315       3
  138306  138303  138309  138327       3  138303  138309  138315  138318      10
  138303  138309  138315  138321      10  138303  138309  138315  138324      10
  138396  138393  138399  138402       1  138396  138393 -138399  138402       2
  138393  138399  138405  138408       3  138378  138372  138381  138384      10
  138378  138372  138381  138387      10  138378  138372  138381  138390      10
  138375  138372  138381  138384      10  138375  138372  138381  138387      10
  138375  138372  138381  138390      10  138369  138363  138372  138375      10
  138369  138363  138372  138378      10  138369  138363  138372  138381      10
  138366  138363  138372  138375      10  138366  138363  138372  138378      10
  138366  138363  138372  138381      10  138363  138372  138381  138384      10
  138363  138372  138381  138387      10  138363  138372  138381  138390      10
  138360  138354  138363  138366      14  138360  138354  138363  138369      14
  138360  138354  138363  138372      15  138357  138354  138363  138366      14
  138357  138354  138363  138369      14  138357  138354  138363  138372      15
  138354  138363  138372  138375      10  138354  138363  138372  138378      10
  138351  138345  138339  138393      10  138351  138345  138354  138357      14
  138351  138345  138354  138360      14  138351  138345  138354  138363      15
  138348  138345  138339  138393      10  138348  138345  138354  138357      14
  138348  138345  138354  138360      14  138348  138345  138354  138363      15
  138345  138354  138363  138366      15  138345  138354  138363  138369      15
  138342  138339  138345  138348      10  138342  138339  138345  138351      10
  138342  138339  138345  138354      10  138342  138339  138393  138396      19
  138342  138339 -138393  138396       3  138342  138339 -138393  138396      20
  138342  138339  138393  138399       3  138339  138345  138354  138357      15
  138339  138345  138354  138360      15  138339  138393  138399  138402       2
  138336  138333  138339  138342       3  138336  138333  138339  138345       3
  138336  138333  138339  138393       3  138333  138339  138345  138348      10
  138333  138339  138345  138351      10  138453  138450  138456  138459       1
  138453  138450 -138456  138459       2  138450  138456  138462  138465       3
  138435  138426  138420  138438      15  138432  138426  138420  138438      15
  138429  138426  138420  138438      15  138426  138420  138438  138441      15
  138426  138420  138438  138444      15  138426  138420  138438  138447      15
  138423  138420  138426  138429      14  138423  138420  138426  138432      14
  138423  138420  138426  138435      14  138423  138420  138438  138441      14
  138423  138420  138438  138444      14  138423  138420  138438  138447      14
  138417  138411  138405  138450      10  138417  138411  138420  138423      14
  138417  138411  138420  138426      15  138417  138411  138420  138438      15
  138414  138411  138405  138450      10  138414  138411  138420  138423      14
  138414  138411  138420  138426      15  138414  138411  138420  138438      15
  138411  138420  138426  138429      15  138411  138420  138426  138432      15
  138411  138420  138426  138435      15  138411  138420  138438  138441      15
  138411  138420  138438  138444      15  138411  138420  138438  138447      15
  138408  138405  138411  138414      10  138408  138405  138411  138417      10
  138408  138405  138411  138420      10  138408  138405  138450  138453      19
  138408  138405 -138450  138453       3  138408  138405 -138450  138453      20
  138408  138405  138450  138456       3  138405  138411  138420  138423      15
  138405  138450  138456  138459       2  138402  138399  138405  138408       3
  138402  138399  138405  138411       3  138402  138399  138405  138450       3
  138399  138405  138411  138414      10  138399  138405  138411  138417      10
  138486  138483  138489  138492       1  138486  138483 -138489  138492       2
  138483  138489  138495  138498       3  138474  138468  138462  138483      10
  138474  138468  138477  138480      95  138471  138468  138462  138483      10
  138471  138468  138477  138480      95  138465  138462  138468  138471      10
  138465  138462  138468  138474      10  138465  138462  138468  138477      90
  138465  138462 -138468  138477      29  138465  138462  138483  138486      19
  138465  138462 -138483  138486       3  138465  138462 -138483  138486      20
  138465  138462  138483  138489       3  138462  138468  138477  138480     127
  138462  138468 -138477  138480     128  138462  138468 -138477  138480     129
  138462  138468 -138477  138480     130  138462  138483  138489  138492       2
  138459  138456  138462  138465       3  138459  138456  138462  138468       3
  138459  138456  138462  138483       3  138456  138462  138468  138471      10
  138456  138462  138468  138474      10  138522  138519  138525  138528       1
  138522  138519 -138525  138528       2  138519  138525  138531  138534       3
  138519  138525  138531  138537       3  138507  138501  138495  138519      10
  138507  138501  138510  138513       3  138507  138501  138510  138516       3
  138504  138501  138495  138519      10  138504  138501  138510  138513       3
  138504  138501  138510  138516       3  138498  138495  138501  138504      10
  138498  138495  138501  138507      10  138498  138495  138501  138510      10
  138498  138495  138519  138522      19  138498  138495 -138519  138522       3
  138498  138495 -138519  138522      20  138498  138495  138519  138525       3
  138495  138519  138525  138528       2  138492  138489  138495  138498       3
  138492  138489  138495  138501       3  138492  138489  138495  138519       3
  138489  138495  138501  138504      10  138489  138495  138501  138507      10
  138543  138540  138546  138549       1  138543  138540 -138546  138549       2
  138540  138546  138552  138555       3  138537  138531  138540  138543      19
  138537  138531 -138540  138543       3  138537  138531 -138540  138543      20
  138537  138531  138540  138546       3  138534  138531  138540  138543      19
  138534  138531 -138540  138543       3  138534  138531 -138540  138543      20
  138534  138531  138540  138546       3  138531  138540  138546  138549       2
  138528  138525  138531  138534       3  138528  138525  138531  138537       3
  138528  138525  138531  138540       3  138591  138588  138594  138597       1
  138591  138588 -138594  138597       2  138588  138594  138600  138603       3
  138573  138564  138558  138576      15  138570  138564  138558  138576      15
  138567  138564  138558  138576      15  138564  138558  138576  138579      15
  138564  138558  138576  138582      15  138564  138558  138576  138585      15
  138561  138558  138552  138588      10  138561  138558  138564  138567      14
  138561  138558  138564  138570      14  138561  138558  138564  138573      14
  138561  138558  138576  138579      14  138561  138558  138576  138582      14
  138561  138558  138576  138585      14  138555  138552  138558  138561      10
  138555  138552  138558  138564      10  138555  138552  138558  138576      10
  138555  138552  138588  138591      19  138555  138552 -138588  138591       3
  138555  138552 -138588  138591      20  138555  138552  138588  138594       3
  138552  138558  138564  138567      15  138552  138558  138564  138570      15
  138552  138558  138564  138573      15  138552  138558  138576  138579      15
  138552  138558  138576  138582      15  138552  138558  138576  138585      15
  138552  138588  138594  138597       2  138549  138546  138552  138555       3
  138549  138546  138552  138558       3  138549  138546  138552  138588       3
  138546  138552  138558  138561      10  138621  138618  138624  138627       1
  138621  138618 -138624  138627       2  138618  138624  138630  138633       3
  138615  138606  138600  138618      10  138612  138606  138600  138618      10
  138609  138606  138600  138618      10  138603  138600  138606  138609      10
  138603  138600  138606  138612      10  138603  138600  138606  138615      10
  138603  138600  138618  138621      19  138603  138600 -138618  138621       3
  138603  138600 -138618  138621      20  138603  138600  138618  138624       3
  138600  138618  138624  138627       2  138597  138594  138600  138603       3
  138597  138594  138600  138606       3  138597  138594  138600  138618       3
  138594  138600  138606  138609      10  138594  138600  138606  138612      10
  138594  138600  138606  138615      10  138669  138666  138672  138675       1
  138669  138666 -138672  138675       2  138666  138672  138678  138681       3
  138651  138642  138636  138654      15  138648  138642  138636  138654      15
  138645  138642  138636  138654      15  138642  138636  138654  138657      15
  138642  138636  138654  138660      15  138642  138636  138654  138663      15
  138639  138636  138630  138666      10  138639  138636  138642  138645      14
  138639  138636  138642  138648      14  138639  138636  138642  138651      14
  138639  138636  138654  138657      14  138639  138636  138654  138660      14
  138639  138636  138654  138663      14  138633  138630  138636  138639      10
  138633  138630  138636  138642      10  138633  138630  138636  138654      10
  138633  138630  138666  138669      19  138633  138630 -138666  138669       3
  138633  138630 -138666  138669      20  138633  138630  138666  138672       3
  138630  138636  138642  138645      15  138630  138636  138642  138648      15
  138630  138636  138642  138651      15  138630  138636  138654  138657      15
  138630  138636  138654  138660      15  138630  138636  138654  138663      15
  138630  138666  138672  138675       2  138627  138624  138630  138633       3
  138627  138624  138630  138636       3  138627  138624  138630  138666       3
  138624  138630  138636  138639      10  138726  138723  138729  138732       1
  138726  138723 -138729  138732       2  138723  138729  138735  138738       3
  138708  138699  138693  138711      15  138705  138699  138693  138711      15
  138702  138699  138693  138711      15  138699  138693  138711  138714      15
  138699  138693  138711  138717      15  138699  138693  138711  138720      15
  138696  138693  138699  138702      14  138696  138693  138699  138705      14
  138696  138693  138699  138708      14  138696  138693  138711  138714      14
  138696  138693  138711  138717      14  138696  138693  138711  138720      14
  138690  138684  138678  138723      10  138690  138684  138693  138696      14
  138690  138684  138693  138699      15  138690  138684  138693  138711      15
  138687  138684  138678  138723      10  138687  138684  138693  138696      14
  138687  138684  138693  138699      15  138687  138684  138693  138711      15
  138684  138693  138699  138702      15  138684  138693  138699  138705      15
  138684  138693  138699  138708      15  138684  138693  138711  138714      15
  138684  138693  138711  138717      15  138684  138693  138711  138720      15
  138681  138678  138684  138687      10  138681  138678  138684  138690      10
  138681  138678  138684  138693      10  138681  138678  138723  138726      19
  138681  138678 -138723  138726       3  138681  138678 -138723  138726      20
  138681  138678  138723  138729       3  138678  138684  138693  138696      15
  138678  138723  138729  138732       2  138675  138672  138678  138681       3
  138675  138672  138678  138684       3  138675  138672  138678  138723       3
  138672  138678  138684  138687      10  138672  138678  138684  138690      10
  138792  138789  138795  138798       1  138792  138789 -138795  138798       2
  138789  138795  138801  138804       3  138774  138768  138777  138780      10
  138774  138768  138777  138783      10  138774  138768  138777  138786      10
  138771  138768  138777  138780      10  138771  138768  138777  138783      10
  138771  138768  138777  138786      10  138765  138759  138768  138771      10
  138765  138759  138768  138774      10  138765  138759  138768  138777      10
  138762  138759  138768  138771      10  138762  138759  138768  138774      10
  138762  138759  138768  138777      10  138759  138768  138777  138780      10
  138759  138768  138777  138783      10  138759  138768  138777  138786      10
  138756  138750  138759  138762      14  138756  138750  138759  138765      14
  138756  138750  138759  138768      15  138753  138750  138759  138762      14
  138753  138750  138759  138765      14  138753  138750  138759  138768      15
  138750  138759  138768  138771      10  138750  138759  138768  138774      10
  138747  138741  138735  138789      10  138747  138741  138750  138753      14
  138747  138741  138750  138756      14  138747  138741  138750  138759      15
  138744  138741  138735  138789      10  138744  138741  138750  138753      14
  138744  138741  138750  138756      14  138744  138741  138750  138759      15
  138741  138750  138759  138762      15  138741  138750  138759  138765      15
  138738  138735  138741  138744      10  138738  138735  138741  138747      10
  138738  138735  138741  138750      10  138738  138735  138789  138792      19
  138738  138735 -138789  138792       3  138738  138735 -138789  138792      20
  138738  138735  138789  138795       3  138735  138741  138750  138753      15
  138735  138741  138750  138756      15  138735  138789  138795  138798       2
  138732  138729  138735  138738       3  138732  138729  138735  138741       3
  138732  138729  138735  138789       3  138729  138735  138741  138744      10
  138729  138735  138741  138747      10  138840  138837  138843  138846       1
  138840  138837 -138843  138846       2  138837  138843  138849  138852       3
  138837  138843  138849  138855       3  138822  138813  138807  138825      15
  138819  138813  138807  138825      15  138816  138813  138807  138825      15
  138813  138807  138825  138828      15  138813  138807  138825  138831      15
  138813  138807  138825  138834      15  138810  138807  138801  138837      10
  138810  138807  138813  138816      14  138810  138807  138813  138819      14
  138810  138807  138813  138822      14  138810  138807  138825  138828      14
  138810  138807  138825  138831      14  138810  138807  138825  138834      14
  138804  138801  138807  138810      10  138804  138801  138807  138813      10
  138804  138801  138807  138825      10  138804  138801  138837  138840      19
  138804  138801 -138837  138840       3  138804  138801 -138837  138840      20
  138804  138801  138837  138843       3  138801  138807  138813  138816      15
  138801  138807  138813  138819      15  138801  138807  138813  138822      15
  138801  138807  138825  138828      15  138801  138807  138825  138831      15
  138801  138807  138825  138834      15  138801  138837  138843  138846       2
  138798  138795  138801  138804       3  138798  138795  138801  138807       3
  138798  138795  138801  138837       3  138795  138801  138807  138810      10
  138861  138858  138864  138867       1  138861  138858 -138864  138867       2
  138858  138864  138870  138873       3  138858  138864  138870  138876       3
  138855  138849  138858  138861      19  138855  138849 -138858  138861       3
  138855  138849 -138858  138861      20  138855  138849  138858  138864       3
  138852  138849  138858  138861      19  138852  138849 -138858  138861       3
  138852  138849 -138858  138861      20  138852  138849  138858  138864       3
  138849  138858  138864  138867       2  138846  138843  138849  138852       3
  138846  138843  138849  138855       3  138846  138843  138849  138858       3
  138882  138879  138885  138888       1  138882  138879 -138885  138888       2
  138879  138885  138891  138894       3  138876  138870  138879  138882      19
  138876  138870 -138879  138882       3  138876  138870 -138879  138882      20
  138876  138870  138879  138885       3  138873  138870  138879  138882      19
  138873  138870 -138879  138882       3  138873  138870 -138879  138882      20
  138873  138870  138879  138885       3  138870  138879  138885  138888       2
  138867  138864  138870  138873       3  138867  138864  138870  138876       3
  138867  138864  138870  138879       3  138924  138921  138927  138930       1
  138924  138921 -138927  138930       2  138921  138927  138933  138936       3
  138912  138903  138897  138915      90  138912  138903 -138897  138915      29
  138909  138903  138897  138915      90  138909  138903 -138897  138915      29
  138906  138903  138897  138915      90  138906  138903 -138897  138915      29
  138903  138897  138915  138918      91  138903  138897 -138915  138918      92
  138903  138897 -138915  138918      93  138903  138897 -138915  138918      94
  138900  138897  138891  138921      10  138900  138897  138903  138906      10
  138900  138897  138903  138909      10  138900  138897  138903  138912      10
  138900  138897  138915  138918      95  138894  138891  138897  138900      10
  138894  138891  138897  138903      10  138894  138891  138897  138915      90
  138894  138891 -138897  138915      29  138894  138891  138921  138924      19
  138894  138891 -138921  138924       3  138894  138891 -138921  138924      20
  138894  138891  138921  138927       3  138891  138897  138903  138906      15
  138891  138897  138903  138909      15  138891  138897  138903  138912      15
  138891  138897  138915  138918      96  138891  138897 -138915  138918      97
  138891  138897 -138915  138918      93  138891  138897 -138915  138918      98
  138891  138921  138927  138930       2  138888  138885  138891  138894       3
  138888  138885  138891  138897       3  138888  138885  138891  138921       3
  138885  138891  138897  138900      10  138957  138954  138960  138963       1
  138957  138954 -138960  138963       2  138954  138960  138966  138969       3
  138945  138939  138933  138954      10  138945  138939  138948  138951      95
  138942  138939  138933  138954      10  138942  138939  138948  138951      95
  138936  138933  138939  138942      10  138936  138933  138939  138945      10
  138936  138933  138939  138948      90  138936  138933 -138939  138948      29
  138936  138933  138954  138957      19  138936  138933 -138954  138957       3
  138936  138933 -138954  138957      20  138936  138933  138954  138960       3
  138933  138939  138948  138951     127  138933  138939 -138948  138951     128
  138933  138939 -138948  138951     129  138933  138939 -138948  138951     130
  138933  138954  138960  138963       2  138930  138927  138933  138936       3
  138930  138927  138933  138939       3  138930  138927  138933  138954       3
  138927  138933  138939  138942      10  138927  138933  138939  138945      10
  138993  138990  138996  138999       1  138993  138990 -138996  138999       2
  138990  138996  139002  139005       3  138978  138972  138966  138990      10
  138978  138972  138981  138984       3  138978  138972  138981  138987       3
  138975  138972  138966  138990      10  138975  138972  138981  138984       3
  138975  138972  138981  138987       3  138969  138966  138972  138975      10
  138969  138966  138972  138978      10  138969  138966  138972  138981      10
  138969  138966  138990  138993      19  138969  138966 -138990  138993       3
  138969  138966 -138990  138993      20  138969  138966  138990  138996       3
  138966  138990  138996  138999       2  138963  138960  138966  138969       3
  138963  138960  138966  138972       3  138963  138960  138966  138990       3
  138960  138966  138972  138975      10  138960  138966  138972  138978      10
  139041  139038  139044  139047       1  139041  139038 -139044  139047       2
  139038  139044  139050  139053       3  139023  139014  139008  139026      15
  139020  139014  139008  139026      15  139017  139014  139008  139026      15
  139014  139008  139026  139029      15  139014  139008  139026  139032      15
  139014  139008  139026  139035      15  139011  139008  139002  139038      10
  139011  139008  139014  139017      14  139011  139008  139014  139020      14
  139011  139008  139014  139023      14  139011  139008  139026  139029      14
  139011  139008  139026  139032      14  139011  139008  139026  139035      14
  139005  139002  139008  139011      10  139005  139002  139008  139014      10
  139005  139002  139008  139026      10  139005  139002  139038  139041      19
  139005  139002 -139038  139041       3  139005  139002 -139038  139041      20
  139005  139002  139038  139044       3  139002  139008  139014  139017      15
  139002  139008  139014  139020      15  139002  139008  139014  139023      15
  139002  139008  139026  139029      15  139002  139008  139026  139032      15
  139002  139008  139026  139035      15  139002  139038  139044  139047       2
  138999  138996  139002  139005       3  138999  138996  139002  139008       3
  138999  138996  139002  139038       3  138996  139002  139008  139011      10
  139086  139083  139089  139092       1  139086  139083 -139089  139092       2
  139083  139089  139095  139098       3  139071  139065  139074  139077       3
  139071  139065  139074  139080       3  139068  139065  139074  139077       3
  139068  139065  139074  139080       3  139062  139056  139050  139083      10
  139062  139056  139065  139068      14  139062  139056  139065  139071      14
  139062  139056  139065  139074      10  139059  139056  139050  139083      10
  139059  139056  139065  139068      14  139059  139056  139065  139071      14
  139059  139056  139065  139074      10  139053  139050  139056  139059      10
  139053  139050  139056  139062      10  139053  139050  139056  139065      10
  139053  139050  139083  139086      19  139053  139050 -139083  139086       3
  139053  139050 -139083  139086      20  139053  139050  139083  139089       3
  139050  139056  139065  139068      15  139050  139056  139065  139071      15
  139050  139083  139089  139092       2  139047  139044  139050  139053       3
  139047  139044  139050  139056       3  139047  139044  139050  139083       3
  139044  139050  139056  139059      10  139044  139050  139056  139062      10
  139134  139131  139137  139140       1  139134  139131 -139137  139140       2
  139131  139137  139143  139146       3  139116  139107  139101  139119      15
  139113  139107  139101  139119      15  139110  139107  139101  139119      15
  139107  139101  139119  139122      15  139107  139101  139119  139125      15
  139107  139101  139119  139128      15  139104  139101  139095  139131      10
  139104  139101  139107  139110      14  139104  139101  139107  139113      14
  139104  139101  139107  139116      14  139104  139101  139119  139122      14
  139104  139101  139119  139125      14  139104  139101  139119  139128      14
  139098  139095  139101  139104      10  139098  139095  139101  139107      10
  139098  139095  139101  139119      10  139098  139095  139131  139134      19
  139098  139095 -139131  139134       3  139098  139095 -139131  139134      20
  139098  139095  139131  139137       3  139095  139101  139107  139110      15
  139095  139101  139107  139113      15  139095  139101  139107  139116      15
  139095  139101  139119  139122      15  139095  139101  139119  139125      15
  139095  139101  139119  139128      15  139095  139131  139137  139140       2
  139092  139089  139095  139098       3  139092  139089  139095  139101       3
  139092  139089  139095  139131       3  139089  139095  139101  139104      10
  139176  139173  139179  139182       1  139176  139173 -139179  139182       2
  139173  139179  139185  139188       3  139161  139158  139164  139167       1
  139161  139158 -139164  139167       2  139161  139158  139164  139170       1
  139161  139158 -139164  139170       2  139155  139149  139143  139173      10
  139155  139149  139158  139161      19  139155  139149 -139158  139161       3
  139155  139149 -139158  139161      20  139155  139149  139158  139164       3
  139152  139149  139143  139173      10  139152  139149  139158  139161      19
  139152  139149 -139158  139161       3  139152  139149 -139158  139161      20
  139152  139149  139158  139164       3  139149  139158  139164  139167       2
  139149  139158  139164  139170       2  139146  139143  139149  139152      10
  139146  139143  139149  139155      10  139146  139143  139149  139158      10
  139146  139143  139173  139176      19  139146  139143 -139173  139176       3
  139146  139143 -139173  139176      20  139146  139143  139173  139179       3
  139143  139173  139179  139182       2  139140  139137  139143  139146       3
  139140  139137  139143  139149       3  139140  139137  139143  139173       3
  139137  139143  139149  139152      10  139137  139143  139149  139155      10
  139221  139218  139224  139227       1  139221  139218 -139224  139227       2
  139218  139224  139230  139233       3  139206  139200  139209  139212       3
  139206  139200  139209  139215       3  139203  139200  139209  139212       3
  139203  139200  139209  139215       3  139197  139191  139185  139218      10
  139197  139191  139200  139203      14  139197  139191  139200  139206      14
  139197  139191  139200  139209      10  139194  139191  139185  139218      10
  139194  139191  139200  139203      14  139194  139191  139200  139206      14
  139194  139191  139200  139209      10  139188  139185  139191  139194      10
  139188  139185  139191  139197      10  139188  139185  139191  139200      10
  139188  139185  139218  139221      19  139188  139185 -139218  139221       3
  139188  139185 -139218  139221      20  139188  139185  139218  139224       3
  139185  139191  139200  139203      15  139185  139191  139200  139206      15
  139185  139218  139224  139227       2  139182  139179  139185  139188       3
  139182  139179  139185  139191       3  139182  139179  139185  139218       3
  139179  139185  139191  139194      10  139179  139185  139191  139197      10
  139287  139284  139290  139293       1  139287  139284 -139290  139293       2
  139284  139290  139296  139299       3  139269  139263  139272  139275      10
  139269  139263  139272  139278      10  139269  139263  139272  139281      10
  139266  139263  139272  139275      10  139266  139263  139272  139278      10
  139266  139263  139272  139281      10  139260  139254  139263  139266      10
  139260  139254  139263  139269      10  139260  139254  139263  139272      10
  139257  139254  139263  139266      10  139257  139254  139263  139269      10
  139257  139254  139263  139272      10  139254  139263  139272  139275      10
  139254  139263  139272  139278      10  139254  139263  139272  139281      10
  139251  139245  139254  139257      14  139251  139245  139254  139260      14
  139251  139245  139254  139263      15  139248  139245  139254  139257      14
  139248  139245  139254  139260      14  139248  139245  139254  139263      15
  139245  139254  139263  139266      10  139245  139254  139263  139269      10
  139242  139236  139230  139284      10  139242  139236  139245  139248      14
  139242  139236  139245  139251      14  139242  139236  139245  139254      15
  139239  139236  139230  139284      10  139239  139236  139245  139248      14
  139239  139236  139245  139251      14  139239  139236  139245  139254      15
  139236  139245  139254  139257      15  139236  139245  139254  139260      15
  139233  139230  139236  139239      10  139233  139230  139236  139242      10
  139233  139230  139236  139245      10  139233  139230  139284  139287      19
  139233  139230 -139284  139287       3  139233  139230 -139284  139287      20
  139233  139230  139284  139290       3  139230  139236  139245  139248      15
  139230  139236  139245  139251      15  139230  139284  139290  139293       2
  139227  139224  139230  139233       3  139227  139224  139230  139236       3
  139227  139224  139230  139284       3  139224  139230  139236  139239      10
  139224  139230  139236  139242      10  139353  139350  139356  139359       1
  139353  139350 -139356  139359       2  139350  139356  139362  139365       3
  139335  139329  139338  139341      10  139335  139329  139338  139344      10
  139335  139329  139338  139347      10  139332  139329  139338  139341      10
  139332  139329  139338  139344      10  139332  139329  139338  139347      10
  139326  139320  139329  139332      10  139326  139320  139329  139335      10
  139326  139320  139329  139338      10  139323  139320  139329  139332      10
  139323  139320  139329  139335      10  139323  139320  139329  139338      10
  139320  139329  139338  139341      10  139320  139329  139338  139344      10
  139320  139329  139338  139347      10  139317  139311  139320  139323      14
  139317  139311  139320  139326      14  139317  139311  139320  139329      15
  139314  139311  139320  139323      14  139314  139311  139320  139326      14
  139314  139311  139320  139329      15  139311  139320  139329  139332      10
  139311  139320  139329  139335      10  139308  139302  139296  139350      10
  139308  139302  139311  139314      14  139308  139302  139311  139317      14
  139308  139302  139311  139320      15  139305  139302  139296  139350      10
  139305  139302  139311  139314      14  139305  139302  139311  139317      14
  139305  139302  139311  139320      15  139302  139311  139320  139323      15
  139302  139311  139320  139326      15  139299  139296  139302  139305      10
  139299  139296  139302  139308      10  139299  139296  139302  139311      10
  139299  139296  139350  139353      19  139299  139296 -139350  139353       3
  139299  139296 -139350  139353      20  139299  139296  139350  139356       3
  139296  139302  139311  139314      15  139296  139302  139311  139317      15
  139296  139350  139356  139359       2  139293  139290  139296  139299       3
  139293  139290  139296  139302       3  139293  139290  139296  139350       3
  139290  139296  139302  139305      10  139290  139296  139302  139308      10
  139389  139386  139392  139395       1  139389  139386 -139392  139395       2
  139386  139392  139398  139401       3  139374  139368  139362  139386      10
  139374  139368  139377  139380       3  139374  139368  139377  139383       3
  139371  139368  139362  139386      10  139371  139368  139377  139380       3
  139371  139368  139377  139383       3  139365  139362  139368  139371      10
  139365  139362  139368  139374      10  139365  139362  139368  139377      10
  139365  139362  139386  139389      19  139365  139362 -139386  139389       3
  139365  139362 -139386  139389      20  139365  139362  139386  139392       3
  139362  139386  139392  139395       2  139359  139356  139362  139365       3
  139359  139356  139362  139368       3  139359  139356  139362  139386       3
  139356  139362  139368  139371      10  139356  139362  139368  139374      10
  139461  139458  139464  139467       1  139461  139458 -139464  139467       2
  139458  139464  139470  139473       3  139446  139440  139437  139449      51
  139446  139440 -139437  139449       6  139443  139440  139437  139449      51
  139443  139440 -139437  139449       6  139440  139437  139449  139452      51
  139440  139437 -139449  139452       6  139440  139437  139449  139455      51
  139440  139437 -139449  139455       6  139434  139431  139437  139440      51
  139434  139431 -139437  139440       6  139434  139431  139437  139449      51
  139434  139431 -139437  139449       6  139431  139437  139440  139443      51
  139431  139437 -139440  139443       6  139431  139437  139440  139446      51
  139431  139437 -139440  139446       6  139431  139437  139449  139452      51
  139431  139437 -139449  139452       6  139431  139437  139449  139455      51
  139431  139437 -139449  139455       6  139428  139422  139431  139434      29
  139428  139422  139431  139437      29  139425  139422  139431  139434      29
  139425  139422  139431  139437      29  139419  139413  139422  139425      10
  139419  139413  139422  139428      10  139419  139413  139422  139431      10
  139416  139413  139422  139425      10  139416  139413  139422  139428      10
  139416  139413  139422  139431      10  139413  139422  139431  139434      29
  139410  139404  139398  139458      10  139410  139404  139413  139416      14
  139410  139404  139413  139419      14  139410  139404  139413  139422      15
  139407  139404  139398  139458      10  139407  139404  139413  139416      14
  139407  139404  139413  139419      14  139407  139404  139413  139422      15
  139404  139413  139422  139425      10  139404  139413  139422  139428      10
  139401  139398  139404  139407      10  139401  139398  139404  139410      10
  139401  139398  139404  139413      10  139401  139398  139458  139461      19
  139401  139398 -139458  139461       3  139401  139398 -139458  139461      20
  139401  139398  139458  139464       3  139398  139404  139413  139416      15
  139398  139404  139413  139419      15  139398  139458  139464  139467       2
  139395  139392  139398  139401       3  139395  139392  139398  139404       3
  139395  139392  139398  139458       3  139392  139398  139404  139407      10
  139392  139398  139404  139410      10  139509  139506  139512  139515       1
  139509  139506 -139512  139515       2  139506  139512  139518  139521       3
  139491  139482  139476  139494      15  139488  139482  139476  139494      15
  139485  139482  139476  139494      15  139482  139476  139494  139497      15
  139482  139476  139494  139500      15  139482  139476  139494  139503      15
  139479  139476  139470  139506      10  139479  139476  139482  139485      14
  139479  139476  139482  139488      14  139479  139476  139482  139491      14
  139479  139476  139494  139497      14  139479  139476  139494  139500      14
  139479  139476  139494  139503      14  139473  139470  139476  139479      10
  139473  139470  139476  139482      10  139473  139470  139476  139494      10
  139473  139470  139506  139509      19  139473  139470 -139506  139509       3
  139473  139470 -139506  139509      20  139473  139470  139506  139512       3
  139470  139476  139482  139485      15  139470  139476  139482  139488      15
  139470  139476  139482  139491      15  139470  139476  139494  139497      15
  139470  139476  139494  139500      15  139470  139476  139494  139503      15
  139470  139506  139512  139515       2  139467  139464  139470  139473       3
  139467  139464  139470  139476       3  139467  139464  139470  139506       3
  139464  139470  139476  139479      10  139551  139548  139554  139557       1
  139551  139548 -139554  139557       2  139548  139554  139560  139563       3
  139539  139530  139524  139542      90  139539  139530 -139524  139542      29
  139536  139530  139524  139542      90  139536  139530 -139524  139542      29
  139533  139530  139524  139542      90  139533  139530 -139524  139542      29
  139530  139524  139542  139545      91  139530  139524 -139542  139545      92
  139530  139524 -139542  139545      93  139530  139524 -139542  139545      94
  139527  139524  139518  139548      10  139527  139524  139530  139533      10
  139527  139524  139530  139536      10  139527  139524  139530  139539      10
  139527  139524  139542  139545      95  139521  139518  139524  139527      10
  139521  139518  139524  139530      10  139521  139518  139524  139542      90
  139521  139518 -139524  139542      29  139521  139518  139548  139551      19
  139521  139518 -139548  139551       3  139521  139518 -139548  139551      20
  139521  139518  139548  139554       3  139518  139524  139530  139533      15
  139518  139524  139530  139536      15  139518  139524  139530  139539      15
  139518  139524  139542  139545      96  139518  139524 -139542  139545      97
  139518  139524 -139542  139545      93  139518  139524 -139542  139545      98
  139518  139548  139554  139557       2  139515  139512  139518  139521       3
  139515  139512  139518  139524       3  139515  139512  139518  139548       3
  139512  139518  139524  139527      10  139587  139584  139590  139593       1
  139587  139584 -139590  139593       2  139584  139590  139596  139599       3
  139572  139566  139560  139584      10  139572  139566  139575  139578       3
  139572  139566  139575  139581       3  139569  139566  139560  139584      10
  139569  139566  139575  139578       3  139569  139566  139575  139581       3
  139563  139560  139566  139569      10  139563  139560  139566  139572      10
  139563  139560  139566  139575      10  139563  139560  139584  139587      19
  139563  139560 -139584  139587       3  139563  139560 -139584  139587      20
  139563  139560  139584  139590       3  139560  139584  139590  139593       2
  139557  139554  139560  139563       3  139557  139554  139560  139566       3
  139557  139554  139560  139584       3  139554  139560  139566  139569      10
  139554  139560  139566  139572      10  139617  139614  139620  139623       1
  139617  139614 -139620  139623       2  139614  139620  139626  139629       3
  139611  139602  139596  139614      10  139608  139602  139596  139614      10
  139605  139602  139596  139614      10  139599  139596  139602  139605      10
  139599  139596  139602  139608      10  139599  139596  139602  139611      10
  139599  139596  139614  139617      19  139599  139596 -139614  139617       3
  139599  139596 -139614  139617      20  139599  139596  139614  139620       3
  139596  139614  139620  139623       2  139593  139590  139596  139599       3
  139593  139590  139596  139602       3  139593  139590  139596  139614       3
  139590  139596  139602  139605      10  139590  139596  139602  139608      10
  139590  139596  139602  139611      10  139674  139671  139677  139680       1
  139674  139671 -139677  139680       2  139671  139677  139683  139686       3
  139656  139647  139641  139659      15  139653  139647  139641  139659      15
  139650  139647  139641  139659      15  139647  139641  139659  139662      15
  139647  139641  139659  139665      15  139647  139641  139659  139668      15
  139644  139641  139647  139650      14  139644  139641  139647  139653      14
  139644  139641  139647  139656      14  139644  139641  139659  139662      14
  139644  139641  139659  139665      14  139644  139641  139659  139668      14
  139638  139632  139626  139671      10  139638  139632  139641  139644      14
  139638  139632  139641  139647      15  139638  139632  139641  139659      15
  139635  139632  139626  139671      10  139635  139632  139641  139644      14
  139635  139632  139641  139647      15  139635  139632  139641  139659      15
  139632  139641  139647  139650      15  139632  139641  139647  139653      15
  139632  139641  139647  139656      15  139632  139641  139659  139662      15
  139632  139641  139659  139665      15  139632  139641  139659  139668      15
  139629  139626  139632  139635      10  139629  139626  139632  139638      10
  139629  139626  139632  139641      10  139629  139626  139671  139674      19
  139629  139626 -139671  139674       3  139629  139626 -139671  139674      20
  139629  139626  139671  139677       3  139626  139632  139641  139644      15
  139626  139671  139677  139680       2  139623  139620  139626  139629       3
  139623  139620  139626  139632       3  139623  139620  139626  139671       3
  139620  139626  139632  139635      10  139620  139626  139632  139638      10
  139716  139713  139719  139722       1  139716  139713 -139719  139722       2
  139713  139719  139725  139728       3  139701  139698  139704  139707       1
  139701  139698 -139704  139707       2  139701  139698  139704  139710       1
  139701  139698 -139704  139710       2  139695  139689  139683  139713      10
  139695  139689  139698  139701      19  139695  139689 -139698  139701       3
  139695  139689 -139698  139701      20  139695  139689  139698  139704       3
  139692  139689  139683  139713      10  139692  139689  139698  139701      19
  139692  139689 -139698  139701       3  139692  139689 -139698  139701      20
  139692  139689  139698  139704       3  139689  139698  139704  139707       2
  139689  139698  139704  139710       2  139686  139683  139689  139692      10
  139686  139683  139689  139695      10  139686  139683  139689  139698      10
  139686  139683  139713  139716      19  139686  139683 -139713  139716       3
  139686  139683 -139713  139716      20  139686  139683  139713  139719       3
  139683  139713  139719  139722       2  139680  139677  139683  139686       3
  139680  139677  139683  139689       3  139680  139677  139683  139713       3
  139677  139683  139689  139692      10  139677  139683  139689  139695      10
  139746  139743  139749  139752       1  139746  139743 -139749  139752       2
  139743  139749  139755  139758       3  139740  139731  139725  139743      10
  139737  139731  139725  139743      10  139734  139731  139725  139743      10
  139728  139725  139731  139734      10  139728  139725  139731  139737      10
  139728  139725  139731  139740      10  139728  139725  139743  139746      19
  139728  139725 -139743  139746       3  139728  139725 -139743  139746      20
  139728  139725  139743  139749       3  139725  139743  139749  139752       2
  139722  139719  139725  139728       3  139722  139719  139725  139731       3
  139722  139719  139725  139743       3  139719  139725  139731  139734      10
  139719  139725  139731  139737      10  139719  139725  139731  139740      10
  139788  139785  139791  139794       1  139788  139785 -139791  139794       2
  139785  139791  139797  139800       3  139776  139767  139761  139779      90
  139776  139767 -139761  139779      29  139773  139767  139761  139779      90
  139773  139767 -139761  139779      29  139770  139767  139761  139779      90
  139770  139767 -139761  139779      29  139767  139761  139779  139782      91
  139767  139761 -139779  139782      92  139767  139761 -139779  139782      93
  139767  139761 -139779  139782      94  139764  139761  139755  139785      10
  139764  139761  139767  139770      10  139764  139761  139767  139773      10
  139764  139761  139767  139776      10  139764  139761  139779  139782      95
  139758  139755  139761  139764      10  139758  139755  139761  139767      10
  139758  139755  139761  139779      90  139758  139755 -139761  139779      29
  139758  139755  139785  139788      19  139758  139755 -139785  139788       3
  139758  139755 -139785  139788      20  139758  139755  139785  139791       3
  139755  139761  139767  139770      15  139755  139761  139767  139773      15
  139755  139761  139767  139776      15  139755  139761  139779  139782      96
  139755  139761 -139779  139782      97  139755  139761 -139779  139782      93
  139755  139761 -139779  139782      98  139755  139785  139791  139794       2
  139752  139749  139755  139758       3  139752  139749  139755  139761       3
  139752  139749  139755  139785       3  139749  139755  139761  139764      10
  139860  139857  139863  139866       1  139860  139857 -139863  139866       2
  139857  139863  139869  139872       3  139845  139839  139836  139848      51
  139845  139839 -139836  139848       6  139842  139839  139836  139848      51
  139842  139839 -139836  139848       6  139839  139836  139848  139851      51
  139839  139836 -139848  139851       6  139839  139836  139848  139854      51
  139839  139836 -139848  139854       6  139833  139830  139836  139839      51
  139833  139830 -139836  139839       6  139833  139830  139836  139848      51
  139833  139830 -139836  139848       6  139830  139836  139839  139842      51
  139830  139836 -139839  139842       6  139830  139836  139839  139845      51
  139830  139836 -139839  139845       6  139830  139836  139848  139851      51
  139830  139836 -139848  139851       6  139830  139836  139848  139854      51
  139830  139836 -139848  139854       6  139827  139821  139830  139833      29
  139827  139821  139830  139836      29  139824  139821  139830  139833      29
  139824  139821  139830  139836      29  139818  139812  139821  139824      10
  139818  139812  139821  139827      10  139818  139812  139821  139830      10
  139815  139812  139821  139824      10  139815  139812  139821  139827      10
  139815  139812  139821  139830      10  139812  139821  139830  139833      29
  139809  139803  139797  139857      10  139809  139803  139812  139815      14
  139809  139803  139812  139818      14  139809  139803  139812  139821      15
  139806  139803  139797  139857      10  139806  139803  139812  139815      14
  139806  139803  139812  139818      14  139806  139803  139812  139821      15
  139803  139812  139821  139824      10  139803  139812  139821  139827      10
  139800  139797  139803  139806      10  139800  139797  139803  139809      10
  139800  139797  139803  139812      10  139800  139797  139857  139860      19
  139800  139797 -139857  139860       3  139800  139797 -139857  139860      20
  139800  139797  139857  139863       3  139797  139803  139812  139815      15
  139797  139803  139812  139818      15  139797  139857  139863  139866       2
  139794  139791  139797  139800       3  139794  139791  139797  139803       3
  139794  139791  139797  139857       3  139791  139797  139803  139806      10
  139791  139797  139803  139809      10  139890  139887  139893  139896       1
  139890  139887 -139893  139896       2  139887  139893  139899  139902       3
  139884  139875  139869  139887      10  139881  139875  139869  139887      10
  139878  139875  139869  139887      10  139872  139869  139875  139878      10
  139872  139869  139875  139881      10  139872  139869  139875  139884      10
  139872  139869  139887  139890      19  139872  139869 -139887  139890       3
  139872  139869 -139887  139890      20  139872  139869  139887  139893       3
  139869  139887  139893  139896       2  139866  139863  139869  139872       3
  139866  139863  139869  139875       3  139866  139863  139869  139887       3
  139863  139869  139875  139878      10  139863  139869  139875  139881      10
  139863  139869  139875  139884      10  139920  139917  139923  139926       1
  139920  139917 -139923  139926       2  139917  139923  139929  139932       3
  139914  139905  139899  139917      10  139911  139905  139899  139917      10
  139908  139905  139899  139917      10  139902  139899  139905  139908      10
  139902  139899  139905  139911      10  139902  139899  139905  139914      10
  139902  139899  139917  139920      19  139902  139899 -139917  139920       3
  139902  139899 -139917  139920      20  139902  139899  139917  139923       3
  139899  139917  139923  139926       2  139896  139893  139899  139902       3
  139896  139893  139899  139905       3  139896  139893  139899  139917       3
  139893  139899  139905  139908      10  139893  139899  139905  139911      10
  139893  139899  139905  139914      10  139968  139965  139971  139974       1
  139968  139965 -139971  139974       2  139965  139971  139977  139980       3
  139950  139941  139935  139953      15  139947  139941  139935  139953      15
  139944  139941  139935  139953      15  139941  139935  139953  139956      15
  139941  139935  139953  139959      15  139941  139935  139953  139962      15
  139938  139935  139929  139965      10  139938  139935  139941  139944      14
  139938  139935  139941  139947      14  139938  139935  139941  139950      14
  139938  139935  139953  139956      14  139938  139935  139953  139959      14
  139938  139935  139953  139962      14  139932  139929  139935  139938      10
  139932  139929  139935  139941      10  139932  139929  139935  139953      10
  139932  139929  139965  139968      19  139932  139929 -139965  139968       3
  139932  139929 -139965  139968      20  139932  139929  139965  139971       3
  139929  139935  139941  139944      15  139929  139935  139941  139947      15
  139929  139935  139941  139950      15  139929  139935  139953  139956      15
  139929  139935  139953  139959      15  139929  139935  139953  139962      15
  139929  139965  139971  139974       2  139926  139923  139929  139932       3
  139926  139923  139929  139935       3  139926  139923  139929  139965       3
  139923  139929  139935  139938      10  140013  140010  140016  140019       1
  140013  140010 -140016  140019       2  140010  140016  140022  140025       3
  139998  139992  140001  140004       3  139998  139992  140001  140007       3
  139995  139992  140001  140004       3  139995  139992  140001  140007       3
  139989  139983  139977  140010      10  139989  139983  139992  139995      14
  139989  139983  139992  139998      14  139989  139983  139992  140001      10
  139986  139983  139977  140010      10  139986  139983  139992  139995      14
  139986  139983  139992  139998      14  139986  139983  139992  140001      10
  139980  139977  139983  139986      10  139980  139977  139983  139989      10
  139980  139977  139983  139992      10  139980  139977  140010  140013      19
  139980  139977 -140010  140013       3  139980  139977 -140010  140013      20
  139980  139977  140010  140016       3  139977  139983  139992  139995      15
  139977  139983  139992  139998      15  139977  140010  140016  140019       2
  139974  139971  139977  139980       3  139974  139971  139977  139983       3
  139974  139971  139977  140010       3  139971  139977  139983  139986      10
  139971  139977  139983  139989      10  140058  140055  140061  140064       1
  140058  140055 -140061  140064       2  140055  140061  140067  140070       3
  140055  140061  140067  140073       3  140043  140037  140046  140049       3
  140043  140037  140046  140052       3  140040  140037  140046  140049       3
  140040  140037  140046  140052       3  140034  140028  140022  140055      10
  140034  140028  140037  140040      14  140034  140028  140037  140043      14
  140034  140028  140037  140046      10  140031  140028  140022  140055      10
  140031  140028  140037  140040      14  140031  140028  140037  140043      14
  140031  140028  140037  140046      10  140025  140022  140028  140031      10
  140025  140022  140028  140034      10  140025  140022  140028  140037      10
  140025  140022  140055  140058      19  140025  140022 -140055  140058       3
  140025  140022 -140055  140058      20  140025  140022  140055  140061       3
  140022  140028  140037  140040      15  140022  140028  140037  140043      15
  140022  140055  140061  140064       2  140019  140016  140022  140025       3
  140019  140016  140022  140028       3  140019  140016  140022  140055       3
  140016  140022  140028  140031      10  140016  140022  140028  140034      10
  140079  140076  140082  140085       1  140079  140076 -140082  140085       2
  140076  140082  140088  140091       3  140073  140067  140076  140079      19
  140073  140067 -140076  140079       3  140073  140067 -140076  140079      20
  140073  140067  140076  140082       3  140070  140067  140076  140079      19
  140070  140067 -140076  140079       3  140070  140067 -140076  140079      20
  140070  140067  140076  140082       3  140067  140076  140082  140085       2
  140064  140061  140067  140070       3  140064  140061  140067  140073       3
  140064  140061  140067  140076       3  140136  140133  140139  140142       1
  140136  140133 -140139  140142       2  140133  140139  140145  140148       3
  140118  140112  140121  140124      14  140118  140112  140121  140127      14
  140118  140112  140121  140130      14  140115  140112  140121  140124      14
  140115  140112  140121  140127      14  140115  140112  140121  140130      14
  140109  140100  140094  140112      15  140106  140100  140094  140112      15
  140103  140100  140094  140112      15  140100  140094  140112  140115      15
  140100  140094  140112  140118      15  140097  140094  140088  140133      10
  140097  140094  140100  140103      14  140097  140094  140100  140106      14
  140097  140094  140100  140109      14  140097  140094  140112  140115      14
  140097  140094  140112  140118      14  140097  140094  140112  140121      15
  140094  140112  140121  140124      15  140094  140112  140121  140127      15
  140094  140112  140121  140130      15  140091  140088  140094  140097      10
  140091  140088  140094  140100      10  140091  140088  140094  140112      10
  140091  140088  140133  140136      19  140091  140088 -140133  140136       3
  140091  140088 -140133  140136      20  140091  140088  140133  140139       3
  140088  140094  140100  140103      15  140088  140094  140100  140106      15
  140088  140094  140100  140109      15  140088  140094  140112  140115      15
  140088  140094  140112  140118      15  140088  140133  140139  140142       2
  140085  140082  140088  140091       3  140085  140082  140088  140094       3
  140085  140082  140088  140133       3  140082  140088  140094  140097      10
  140184  140181  140187  140190       1  140184  140181 -140187  140190       2
  140181  140187  140193  140196       3  140166  140157  140151  140169      15
  140163  140157  140151  140169      15  140160  140157  140151  140169      15
  140157  140151  140169  140172      15  140157  140151  140169  140175      15
  140157  140151  140169  140178      15  140154  140151  140145  140181      10
  140154  140151  140157  140160      14  140154  140151  140157  140163      14
  140154  140151  140157  140166      14  140154  140151  140169  140172      14
  140154  140151  140169  140175      14  140154  140151  140169  140178      14
  140148  140145  140151  140154      10  140148  140145  140151  140157      10
  140148  140145  140151  140169      10  140148  140145  140181  140184      19
  140148  140145 -140181  140184       3  140148  140145 -140181  140184      20
  140148  140145  140181  140187       3  140145  140151  140157  140160      15
  140145  140151  140157  140163      15  140145  140151  140157  140166      15
  140145  140151  140169  140172      15  140145  140151  140169  140175      15
  140145  140151  140169  140178      15  140145  140181  140187  140190       2
  140142  140139  140145  140148       3  140142  140139  140145  140151       3
  140142  140139  140145  140181       3  140139  140145  140151  140154      10
  140241  140238  140244  140247       1  140241  140238 -140244  140247       2
  140238  140244  140250  140253       3  140238  140244  140250  140256       3
  140223  140214  140208  140226      15  140220  140214  140208  140226      15
  140217  140214  140208  140226      15  140214  140208  140226  140229      15
  140214  140208  140226  140232      15  140214  140208  140226  140235      15
  140211  140208  140214  140217      14  140211  140208  140214  140220      14
  140211  140208  140214  140223      14  140211  140208  140226  140229      14
  140211  140208  140226  140232      14  140211  140208  140226  140235      14
  140205  140199  140193  140238      10  140205  140199  140208  140211      14
  140205  140199  140208  140214      15  140205  140199  140208  140226      15
  140202  140199  140193  140238      10  140202  140199  140208  140211      14
  140202  140199  140208  140214      15  140202  140199  140208  140226      15
  140199  140208  140214  140217      15  140199  140208  140214  140220      15
  140199  140208  140214  140223      15  140199  140208  140226  140229      15
  140199  140208  140226  140232      15  140199  140208  140226  140235      15
  140196  140193  140199  140202      10  140196  140193  140199  140205      10
  140196  140193  140199  140208      10  140196  140193  140238  140241      19
  140196  140193 -140238  140241       3  140196  140193 -140238  140241      20
  140196  140193  140238  140244       3  140193  140199  140208  140211      15
  140193  140238  140244  140247       2  140190  140187  140193  140196       3
  140190  140187  140193  140199       3  140190  140187  140193  140238       3
  140187  140193  140199  140202      10  140187  140193  140199  140205      10
  140262  140259  140265  140268       1  140262  140259 -140265  140268       2
  140259  140265  140271  140274       3  140259  140265  140271  140277       3
  140256  140250  140259  140262      19  140256  140250 -140259  140262       3
  140256  140250 -140259  140262      20  140256  140250  140259  140265       3
  140253  140250  140259  140262      19  140253  140250 -140259  140262       3
  140253  140250 -140259  140262      20  140253  140250  140259  140265       3
  140250  140259  140265  140268       2  140247  140244  140250  140253       3
  140247  140244  140250  140256       3  140247  140244  140250  140259       3
  140283  140280  140286  140289       1  140283  140280 -140286  140289       2
  140280  140286  140292  140295       3  140280  140286  140292  140298       3
  140277  140271  140280  140283      19  140277  140271 -140280  140283       3
  140277  140271 -140280  140283      20  140277  140271  140280  140286       3
  140274  140271  140280  140283      19  140274  140271 -140280  140283       3
  140274  140271 -140280  140283      20  140274  140271  140280  140286       3
  140271  140280  140286  140289       2  140268  140265  140271  140274       3
  140268  140265  140271  140277       3  140268  140265  140271  140280       3
  140304  140301  140307  140310       1  140304  140301 -140307  140310       2
  140301  140307  140313  140316       3  140298  140292  140301  140304      19
  140298  140292 -140301  140304       3  140298  140292 -140301  140304      20
  140298  140292  140301  140307       3  140295  140292  140301  140304      19
  140295  140292 -140301  140304       3  140295  140292 -140301  140304      20
  140295  140292  140301  140307       3  140292  140301  140307  140310       2
  140289  140286  140292  140295       3  140289  140286  140292  140298       3
  140289  140286  140292  140301       3  140337  140334  140340  140343       1
  140337  140334 -140340  140343       2  140334  140340  140346  140349       3
  140325  140319  140313  140334      10  140325  140319  140328  140331     178
  140322  140319  140313  140334      10  140322  140319  140328  140331     178
  140316  140313  140319  140322      10  140316  140313  140319  140325      10
  140316  140313  140319  140328      10  140316  140313  140334  140337      19
  140316  140313 -140334  140337       3  140316  140313 -140334  140337      20
  140316  140313  140334  140340       3  140313  140319  140328  140331     179
  140313  140319 -140328  140331     180  140313  140319 -140328  140331     181
  140313  140319 -140328  140331     182  140313  140334  140340  140343       2
  140310  140307  140313  140316       3  140310  140307  140313  140319       3
  140310  140307  140313  140334       3  140307  140313  140319  140322      10
  140307  140313  140319  140325      10  140367  140364  140370  140373       1
  140367  140364 -140370  140373       2  140364  140370  140376  140379       3
  140361  140352  140346  140364      10  140358  140352  140346  140364      10
  140355  140352  140346  140364      10  140349  140346  140352  140355      10
  140349  140346  140352  140358      10  140349  140346  140352  140361      10
  140349  140346  140364  140367      19  140349  140346 -140364  140367       3
  140349  140346 -140364  140367      20  140349  140346  140364  140370       3
  140346  140364  140370  140373       2  140343  140340  140346  140349       3
  140343  140340  140346  140352       3  140343  140340  140346  140364       3
  140340  140346  140352  140355      10  140340  140346  140352  140358      10
  140340  140346  140352  140361      10  140424  140421  140427  140430       1
  140424  140421 -140427  140430       2  140421  140427  140433  140436       3
  140406  140397  140391  140409      15  140403  140397  140391  140409      15
  140400  140397  140391  140409      15  140397  140391  140409  140412      15
  140397  140391  140409  140415      15  140397  140391  140409  140418      15
  140394  140391  140397  140400      14  140394  140391  140397  140403      14
  140394  140391  140397  140406      14  140394  140391  140409  140412      14
  140394  140391  140409  140415      14  140394  140391  140409  140418      14
  140388  140382  140376  140421      10  140388  140382  140391  140394      14
  140388  140382  140391  140397      15  140388  140382  140391  140409      15
  140385  140382  140376  140421      10  140385  140382  140391  140394      14
  140385  140382  140391  140397      15  140385  140382  140391  140409      15
  140382  140391  140397  140400      15  140382  140391  140397  140403      15
  140382  140391  140397  140406      15  140382  140391  140409  140412      15
  140382  140391  140409  140415      15  140382  140391  140409  140418      15
  140379  140376  140382  140385      10  140379  140376  140382  140388      10
  140379  140376  140382  140391      10  140379  140376  140421  140424      19
  140379  140376 -140421  140424       3  140379  140376 -140421  140424      20
  140379  140376  140421  140427       3  140376  140382  140391  140394      15
  140376  140421  140427  140430       2  140373  140370  140376  140379       3
  140373  140370  140376  140382       3  140373  140370  140376  140421       3
  140370  140376  140382  140385      10  140370  140376  140382  140388      10
  140481  140478  140484  140487       1  140481  140478 -140484  140487       2
  140478  140484  140490  140493       3  140463  140454  140448  140466      15
  140460  140454  140448  140466      15  140457  140454  140448  140466      15
  140454  140448  140466  140469      15  140454  140448  140466  140472      15
  140454  140448  140466  140475      15  140451  140448  140454  140457      14
  140451  140448  140454  140460      14  140451  140448  140454  140463      14
  140451  140448  140466  140469      14  140451  140448  140466  140472      14
  140451  140448  140466  140475      14  140445  140439  140433  140478      10
  140445  140439  140448  140451      14  140445  140439  140448  140454      15
  140445  140439  140448  140466      15  140442  140439  140433  140478      10
  140442  140439  140448  140451      14  140442  140439  140448  140454      15
  140442  140439  140448  140466      15  140439  140448  140454  140457      15
  140439  140448  140454  140460      15  140439  140448  140454  140463      15
  140439  140448  140466  140469      15  140439  140448  140466  140472      15
  140439  140448  140466  140475      15  140436  140433  140439  140442      10
  140436  140433  140439  140445      10  140436  140433  140439  140448      10
  140436  140433  140478  140481      19  140436  140433 -140478  140481       3
  140436  140433 -140478  140481      20  140436  140433  140478  140484       3
  140433  140439  140448  140451      15  140433  140478  140484  140487       2
  140430  140427  140433  140436       3  140430  140427  140433  140439       3
  140430  140427  140433  140478       3  140427  140433  140439  140442      10
  140427  140433  140439  140445      10  140553  140550  140556  140559       1
  140553  140550 -140556  140559       2  140550  140556  140562  140565       3
  140538  140532  140529  140541      51  140538  140532 -140529  140541       6
  140535  140532  140529  140541      51  140535  140532 -140529  140541       6
  140532  140529  140541  140544      51  140532  140529 -140541  140544       6
  140532  140529  140541  140547      51  140532  140529 -140541  140547       6
  140526  140523  140529  140532      51  140526  140523 -140529  140532       6
  140526  140523  140529  140541      51  140526  140523 -140529  140541       6
  140523  140529  140532  140535      51  140523  140529 -140532  140535       6
  140523  140529  140532  140538      51  140523  140529 -140532  140538       6
  140523  140529  140541  140544      51  140523  140529 -140541  140544       6
  140523  140529  140541  140547      51  140523  140529 -140541  140547       6
  140520  140514  140523  140526      29  140520  140514  140523  140529      29
  140517  140514  140523  140526      29  140517  140514  140523  140529      29
  140511  140505  140514  140517      10  140511  140505  140514  140520      10
  140511  140505  140514  140523      10  140508  140505  140514  140517      10
  140508  140505  140514  140520      10  140508  140505  140514  140523      10
  140505  140514  140523  140526      29  140502  140496  140490  140550      10
  140502  140496  140505  140508      14  140502  140496  140505  140511      14
  140502  140496  140505  140514      15  140499  140496  140490  140550      10
  140499  140496  140505  140508      14  140499  140496  140505  140511      14
  140499  140496  140505  140514      15  140496  140505  140514  140517      10
  140496  140505  140514  140520      10  140493  140490  140496  140499      10
  140493  140490  140496  140502      10  140493  140490  140496  140505      10
  140493  140490  140550  140553      19  140493  140490 -140550  140553       3
  140493  140490 -140550  140553      20  140493  140490  140550  140556       3
  140490  140496  140505  140508      15  140490  140496  140505  140511      15
  140490  140550  140556  140559       2  140487  140484  140490  140493       3
  140487  140484  140490  140496       3  140487  140484  140490  140550       3
  140484  140490  140496  140499      10  140484  140490  140496  140502      10
  140586  140583  140589  140592       1  140586  140583 -140589  140592       2
  140583  140589  140595  140598       3  140574  140568  140562  140583      10
  140574  140568  140577  140580     178  140571  140568  140562  140583      10
  140571  140568  140577  140580     178  140565  140562  140568  140571      10
  140565  140562  140568  140574      10  140565  140562  140568  140577      10
  140565  140562  140583  140586      19  140565  140562 -140583  140586       3
  140565  140562 -140583  140586      20  140565  140562  140583  140589       3
  140562  140568  140577  140580     179  140562  140568 -140577  140580     180
  140562  140568 -140577  140580     181  140562  140568 -140577  140580     182
  140562  140583  140589  140592       2  140559  140556  140562  140565       3
  140559  140556  140562  140568       3  140559  140556  140562  140583       3
  140556  140562  140568  140571      10  140556  140562  140568  140574      10
  140640  140646  140649  140652       3  140640  140646  140649  140655       3
  140640  140646  140676  140679       3  140625  140619  140628  140631      14
  140625  140619  140628  140634      14  140625  140619  140628  140637      14
  140622  140619  140628  140631      14  140622  140619  140628  140634      14
  140622  140619  140628  140637      14  140616  140607  140601  140619      15
  140613  140607  140601  140619      15  140610  140607  140601  140619      15
  140607  140601  140619  140622      15  140607  140601  140619  140625      15
  140604  140601  140595  140640      10  140604  140601  140607  140610      14
  140604  140601  140607  140613      14  140604  140601  140607  140616      14
  140604  140601  140619  140622      14  140604  140601  140619  140625      14
  140604  140601  140619  140628      15  140601  140619  140628  140631      15
  140601  140619  140628  140634      15  140601  140619  140628  140637      15
  140598  140595  140601  140604      10  140598  140595  140601  140607      10
  140598  140595  140601  140619      10  140598  140595  140640  140643      19
  140598  140595 -140640  140643       3  140598  140595 -140640  140643      20
  140598  140595  140640  140646       3  140595  140601  140607  140610      15
  140595  140601  140607  140613      15  140595  140601  140607  140616      15
  140595  140601  140619  140622      15  140595  140601  140619  140625      15
  140592  140589  140595  140598       3  140592  140589  140595  140601       3
  140592  140589  140595  140640       3  140589  140595  140601  140604      10
  140685  140682  140688  140691       1  140685  140682 -140688  140691       2
  140682  140688  140694  140697       3  140679  140676  140682  140685      19
  140679  140676 -140682  140685       3  140679  140676 -140682  140685      20
  140679  140676  140682  140688       3  140676  140682  140688  140691       2
  140673  140667  140676  140679      10  140673  140667  140676  140682      10
  140670  140667  140676  140679      10  140670  140667  140676  140682      10
  140664  140658  140667  140670      14  140664  140658  140667  140673      14
  140664  140658  140667  140676      15  140661  140658  140667  140670      14
  140661  140658  140667  140673      14  140661  140658  140667  140676      15
  140658  140667  140676  140679      10  140655  140649  140646  140676       3
  140655  140649  140658  140661      10  140655  140649  140658  140664      10
  140655  140649  140658  140667      10  140652  140649  140646  140676       3
  140652  140649  140658  140661      10  140652  140649  140658  140664      10
  140652  140649  140658  140667      10  140649  140646  140676  140679       3
  140649  140658  140667  140670      15  140649  140658  140667  140673      15
  140646  140649  140658  140661      10  140646  140649  140658  140664      10
  140646  140676  140667  140670      10  140646  140676  140667  140673      10
  140715  140712  140718  140721       1  140715  140712 -140718  140721       2
  140712  140718  140724  140727       3  140709  140700  140694  140712      10
  140706  140700  140694  140712      10  140703  140700  140694  140712      10
  140697  140694  140700  140703      10  140697  140694  140700  140706      10
  140697  140694  140700  140709      10  140697  140694  140712  140715      19
  140697  140694 -140712  140715       3  140697  140694 -140712  140715      20
  140697  140694  140712  140718       3  140694  140712  140718  140721       2
  140691  140688  140694  140697       3  140691  140688  140694  140700       3
  140691  140688  140694  140712       3  140688  140694  140700  140703      10
  140688  140694  140700  140706      10  140688  140694  140700  140709      10
  140772  140769  140775  140778       1  140772  140769 -140775  140778       2
  140769  140775  140781  140784       3  140754  140745  140739  140757      15
  140751  140745  140739  140757      15  140748  140745  140739  140757      15
  140745  140739  140757  140760      15  140745  140739  140757  140763      15
  140745  140739  140757  140766      15  140742  140739  140745  140748      14
  140742  140739  140745  140751      14  140742  140739  140745  140754      14
  140742  140739  140757  140760      14  140742  140739  140757  140763      14
  140742  140739  140757  140766      14  140736  140730  140724  140769      10
  140736  140730  140739  140742      14  140736  140730  140739  140745      15
  140736  140730  140739  140757      15  140733  140730  140724  140769      10
  140733  140730  140739  140742      14  140733  140730  140739  140745      15
  140733  140730  140739  140757      15  140730  140739  140745  140748      15
  140730  140739  140745  140751      15  140730  140739  140745  140754      15
  140730  140739  140757  140760      15  140730  140739  140757  140763      15
  140730  140739  140757  140766      15  140727  140724  140730  140733      10
  140727  140724  140730  140736      10  140727  140724  140730  140739      10
  140727  140724  140769  140772      19  140727  140724 -140769  140772       3
  140727  140724 -140769  140772      20  140727  140724  140769  140775       3
  140724  140730  140739  140742      15  140724  140769  140775  140778       2
  140721  140718  140724  140727       3  140721  140718  140724  140730       3
  140721  140718  140724  140769       3  140718  140724  140730  140733      10
  140718  140724  140730  140736      10  140808  140805  140811  140814       1
  140808  140805 -140811  140814       2  140805  140811  140817  140820       3
  140793  140787  140781  140805      10  140793  140787  140796  140799       3
  140793  140787  140796  140802       3  140790  140787  140781  140805      10
  140790  140787  140796  140799       3  140790  140787  140796  140802       3
  140784  140781  140787  140790      10  140784  140781  140787  140793      10
  140784  140781  140787  140796      10  140784  140781  140805  140808      19
  140784  140781 -140805  140808       3  140784  140781 -140805  140808      20
  140784  140781  140805  140811       3  140781  140805  140811  140814       2
  140778  140775  140781  140784       3  140778  140775  140781  140787       3
  140778  140775  140781  140805       3  140775  140781  140787  140790      10
  140775  140781  140787  140793      10  140841  140838  140844  140847       1
  140841  140838 -140844  140847       2  140838  140844  140850  140853       3
  140829  140823  140817  140838      10  140829  140823  140832  140835      95
  140826  140823  140817  140838      10  140826  140823  140832  140835      95
  140820  140817  140823  140826      10  140820  140817  140823  140829      10
  140820  140817  140823  140832      90  140820  140817 -140823  140832      29
  140820  140817  140838  140841      19  140820  140817 -140838  140841       3
  140820  140817 -140838  140841      20  140820  140817  140838  140844       3
  140817  140823  140832  140835     127  140817  140823 -140832  140835     128
  140817  140823 -140832  140835     129  140817  140823 -140832  140835     130
  140817  140838  140844  140847       2  140814  140811  140817  140820       3
  140814  140811  140817  140823       3  140814  140811  140817  140838       3
  140811  140817  140823  140826      10  140811  140817  140823  140829      10
  140898  140895  140901  140904       1  140898  140895 -140901  140904       2
  140895  140901  140907  140910       3  140880  140871  140865  140883      15
  140877  140871  140865  140883      15  140874  140871  140865  140883      15
  140871  140865  140883  140886      15  140871  140865  140883  140889      15
  140871  140865  140883  140892      15  140868  140865  140871  140874      14
  140868  140865  140871  140877      14  140868  140865  140871  140880      14
  140868  140865  140883  140886      14  140868  140865  140883  140889      14
  140868  140865  140883  140892      14  140862  140856  140850  140895      10
  140862  140856  140865  140868      14  140862  140856  140865  140871      15
  140862  140856  140865  140883      15  140859  140856  140850  140895      10
  140859  140856  140865  140868      14  140859  140856  140865  140871      15
  140859  140856  140865  140883      15  140856  140865  140871  140874      15
  140856  140865  140871  140877      15  140856  140865  140871  140880      15
  140856  140865  140883  140886      15  140856  140865  140883  140889      15
  140856  140865  140883  140892      15  140853  140850  140856  140859      10
  140853  140850  140856  140862      10  140853  140850  140856  140865      10
  140853  140850  140895  140898      19  140853  140850 -140895  140898       3
  140853  140850 -140895  140898      20  140853  140850  140895  140901       3
  140850  140856  140865  140868      15  140850  140895  140901  140904       2
  140847  140844  140850  140853       3  140847  140844  140850  140856       3
  140847  140844  140850  140895       3  140844  140850  140856  140859      10
  140844  140850  140856  140862      10  140937  140943  140946  140949       3
  140937  140943  140946  140952       3  140937  140943  140973  140976       3
  140928  140919  140913  140931      90  140928  140919 -140913  140931      29
  140925  140919  140913  140931      90  140925  140919 -140913  140931      29
  140922  140919  140913  140931      90  140922  140919 -140913  140931      29
  140919  140913  140931  140934      91  140919  140913 -140931  140934      92
  140919  140913 -140931  140934      93  140919  140913 -140931  140934      94
  140916  140913  140907  140937      10  140916  140913  140919  140922      10
  140916  140913  140919  140925      10  140916  140913  140919  140928      10
  140916  140913  140931  140934      95  140910  140907  140913  140916      10
  140910  140907  140913  140919      10  140910  140907  140913  140931      90
  140910  140907 -140913  140931      29  140910  140907  140937  140940      19
  140910  140907 -140937  140940       3  140910  140907 -140937  140940      20
  140910  140907  140937  140943       3  140907  140913  140919  140922      15
  140907  140913  140919  140925      15  140907  140913  140919  140928      15
  140907  140913  140931  140934      96  140907  140913 -140931  140934      97
  140907  140913 -140931  140934      93  140907  140913 -140931  140934      98
  140904  140901  140907  140910       3  140904  140901  140907  140913       3
  140904  140901  140907  140937       3  140901  140907  140913  140916      10
  140982  140979  140985  140988       1  140982  140979 -140985  140988       2
  140979  140985  140991  140994       3  140976  140973  140979  140982      19
  140976  140973 -140979  140982       3  140976  140973 -140979  140982      20
  140976  140973  140979  140985       3  140973  140979  140985  140988       2
  140970  140964  140973  140976      10  140970  140964  140973  140979      10
  140967  140964  140973  140976      10  140967  140964  140973  140979      10
  140961  140955  140964  140967      14  140961  140955  140964  140970      14
  140961  140955  140964  140973      15  140958  140955  140964  140967      14
  140958  140955  140964  140970      14  140958  140955  140964  140973      15
  140955  140964  140973  140976      10  140952  140946  140943  140973       3
  140952  140946  140955  140958      10  140952  140946  140955  140961      10
  140952  140946  140955  140964      10  140949  140946  140943  140973       3
  140949  140946  140955  140958      10  140949  140946  140955  140961      10
  140949  140946  140955  140964      10  140946  140943  140973  140976       3
  140946  140955  140964  140967      15  140946  140955  140964  140970      15
  140943  140946  140955  140958      10  140943  140946  140955  140961      10
  140943  140973  140964  140967      10  140943  140973  140964  140970      10
  141012  141009  141015  141018       1  141012  141009 -141015  141018       2
  141009  141015  141021  141024       3  141006  140997  140991  141009      10
  141003  140997  140991  141009      10  141000  140997  140991  141009      10
  140994  140991  140997  141000      10  140994  140991  140997  141003      10
  140994  140991  140997  141006      10  140994  140991  141009  141012      19
  140994  140991 -141009  141012       3  140994  140991 -141009  141012      20
  140994  140991  141009  141015       3  140991  141009  141015  141018       2
  140988  140985  140991  140994       3  140988  140985  140991  140997       3
  140988  140985  140991  141009       3  140985  140991  140997  141000      10
  140985  140991  140997  141003      10  140985  140991  140997  141006      10
  141054  141051  141057  141060       1  141054  141051 -141057  141060       2
  141051  141057  141063  141066       3  141039  141036  141042  141045       1
  141039  141036 -141042  141045       2  141039  141036  141042  141048       1
  141039  141036 -141042  141048       2  141033  141027  141021  141051      10
  141033  141027  141036  141039      19  141033  141027 -141036  141039       3
  141033  141027 -141036  141039      20  141033  141027  141036  141042       3
  141030  141027  141021  141051      10  141030  141027  141036  141039      19
  141030  141027 -141036  141039       3  141030  141027 -141036  141039      20
  141030  141027  141036  141042       3  141027  141036  141042  141045       2
  141027  141036  141042  141048       2  141024  141021  141027  141030      10
  141024  141021  141027  141033      10  141024  141021  141027  141036      10
  141024  141021  141051  141054      19  141024  141021 -141051  141054       3
  141024  141021 -141051  141054      20  141024  141021  141051  141057       3
  141021  141051  141057  141060       2  141018  141015  141021  141024       3
  141018  141015  141021  141027       3  141018  141015  141021  141051       3
  141015  141021  141027  141030      10  141015  141021  141027  141033      10
  141099  141096  141102  141105       1  141099  141096 -141102  141105       2
  141096  141102  141108  141111       3  141084  141078  141087  141090       3
  141084  141078  141087  141093       3  141081  141078  141087  141090       3
  141081  141078  141087  141093       3  141075  141069  141063  141096      10
  141075  141069  141078  141081      14  141075  141069  141078  141084      14
  141075  141069  141078  141087      10  141072  141069  141063  141096      10
  141072  141069  141078  141081      14  141072  141069  141078  141084      14
  141072  141069  141078  141087      10  141066  141063  141069  141072      10
  141066  141063  141069  141075      10  141066  141063  141069  141078      10
  141066  141063  141096  141099      19  141066  141063 -141096  141099       3
  141066  141063 -141096  141099      20  141066  141063  141096  141102       3
  141063  141069  141078  141081      15  141063  141069  141078  141084      15
  141063  141096  141102  141105       2  141060  141057  141063  141066       3
  141060  141057  141063  141069       3  141060  141057  141063  141096       3
  141057  141063  141069  141072      10  141057  141063  141069  141075      10
  141135  141132  141138  141141       1  141135  141132 -141138  141141       2
  141132  141138  141144  141147       3  141120  141114  141108  141132      10
  141120  141114  141123  141126       3  141120  141114  141123  141129       3
  141117  141114  141108  141132      10  141117  141114  141123  141126       3
  141117  141114  141123  141129       3  141111  141108  141114  141117      10
  141111  141108  141114  141120      10  141111  141108  141114  141123      10
  141111  141108  141132  141135      19  141111  141108 -141132  141135       3
  141111  141108 -141132  141135      20  141111  141108  141132  141138       3
  141108  141132  141138  141141       2  141105  141102  141108  141111       3
  141105  141102  141108  141114       3  141105  141102  141108  141132       3
  141102  141108  141114  141117      10  141102  141108  141114  141120      10
  141186  141183  141189  141192       1  141186  141183 -141189  141192       2
  141183  141189  141195  141198       3  141171  141168  141174  141177       1
  141171  141168 -141174  141177       2  141171  141168  141174  141180       1
  141171  141168 -141174  141180       2  141165  141159  141168  141171      19
  141165  141159 -141168  141171       3  141165  141159 -141168  141171      20
  141165  141159  141168  141174       3  141162  141159  141168  141171      19
  141162  141159 -141168  141171       3  141162  141159 -141168  141171      20
  141162  141159  141168  141174       3  141159  141168  141174  141177       2
  141159  141168  141174  141180       2  141156  141150  141144  141183      10
  141156  141150  141159  141162      14  141156  141150  141159  141165      14
  141156  141150  141159  141168      10  141153  141150  141144  141183      10
  141153  141150  141159  141162      14  141153  141150  141159  141165      14
  141153  141150  141159  141168      10  141147  141144  141150  141153      10
  141147  141144  141150  141156      10  141147  141144  141150  141159      10
  141147  141144  141183  141186      19  141147  141144 -141183  141186       3
  141147  141144 -141183  141186      20  141147  141144  141183  141189       3
  141144  141150  141159  141162      15  141144  141150  141159  141165      15
  141144  141183  141189  141192       2  141141  141138  141144  141147       3
  141141  141138  141144  141150       3  141141  141138  141144  141183       3
  141138  141144  141150  141153      10  141138  141144  141150  141156      10
  141252  141249  141255  141258       1  141252  141249 -141255  141258       2
  141249  141255  141261  141264       3  141234  141228  141237  141240      10
  141234  141228  141237  141243      10  141234  141228  141237  141246      10
  141231  141228  141237  141240      10  141231  141228  141237  141243      10
  141231  141228  141237  141246      10  141225  141219  141228  141231      10
  141225  141219  141228  141234      10  141225  141219  141228  141237      10
  141222  141219  141228  141231      10  141222  141219  141228  141234      10
  141222  141219  141228  141237      10  141219  141228  141237  141240      10
  141219  141228  141237  141243      10  141219  141228  141237  141246      10
  141216  141210  141219  141222      14  141216  141210  141219  141225      14
  141216  141210  141219  141228      15  141213  141210  141219  141222      14
  141213  141210  141219  141225      14  141213  141210  141219  141228      15
  141210  141219  141228  141231      10  141210  141219  141228  141234      10
  141207  141201  141195  141249      10  141207  141201  141210  141213      14
  141207  141201  141210  141216      14  141207  141201  141210  141219      15
  141204  141201  141195  141249      10  141204  141201  141210  141213      14
  141204  141201  141210  141216      14  141204  141201  141210  141219      15
  141201  141210  141219  141222      15  141201  141210  141219  141225      15
  141198  141195  141201  141204      10  141198  141195  141201  141207      10
  141198  141195  141201  141210      10  141198  141195  141249  141252      19
  141198  141195 -141249  141252       3  141198  141195 -141249  141252      20
  141198  141195  141249  141255       3  141195  141201  141210  141213      15
  141195  141201  141210  141216      15  141195  141249  141255  141258       2
  141192  141189  141195  141198       3  141192  141189  141195  141201       3
  141192  141189  141195  141249       3  141189  141195  141201  141204      10
  141189  141195  141201  141207      10  141309  141306  141312  141315       1
  141309  141306 -141312  141315       2  141306  141312  141318  141321       3
  141306  141312  141318  141324       3  141291  141285  141294  141297      14
  141291  141285  141294  141300      14  141291  141285  141294  141303      14
  141288  141285  141294  141297      14  141288  141285  141294  141300      14
  141288  141285  141294  141303      14  141282  141273  141267  141285      15
  141279  141273  141267  141285      15  141276  141273  141267  141285      15
  141273  141267  141285  141288      15  141273  141267  141285  141291      15
  141270  141267  141261  141306      10  141270  141267  141273  141276      14
  141270  141267  141273  141279      14  141270  141267  141273  141282      14
  141270  141267  141285  141288      14  141270  141267  141285  141291      14
  141270  141267  141285  141294      15  141267  141285  141294  141297      15
  141267  141285  141294  141300      15  141267  141285  141294  141303      15
  141264  141261  141267  141270      10  141264  141261  141267  141273      10
  141264  141261  141267  141285      10  141264  141261  141306  141309      19
  141264  141261 -141306  141309       3  141264  141261 -141306  141309      20
  141264  141261  141306  141312       3  141261  141267  141273  141276      15
  141261  141267  141273  141279      15  141261  141267  141273  141282      15
  141261  141267  141285  141288      15  141261  141267  141285  141291      15
  141261  141306  141312  141315       2  141258  141255  141261  141264       3
  141258  141255  141261  141267       3  141258  141255  141261  141306       3
  141255  141261  141267  141270      10  141330  141327  141333  141336       1
  141330  141327 -141333  141336       2  141327  141333  141339  141342       3
  141324  141318  141327  141330      19  141324  141318 -141327  141330       3
  141324  141318 -141327  141330      20  141324  141318  141327  141333       3
  141321  141318  141327  141330      19  141321  141318 -141327  141330       3
  141321  141318 -141327  141330      20  141321  141318  141327  141333       3
  141318  141327  141333  141336       2  141315  141312  141318  141321       3
  141315  141312  141318  141324       3  141315  141312  141318  141327       3
  141387  141384  141390  141393       1  141387  141384 -141390  141393       2
  141384  141390  141396  141399       3  141369  141363  141372  141375      14
  141369  141363  141372  141378      14  141369  141363  141372  141381      14
  141366  141363  141372  141375      14  141366  141363  141372  141378      14
  141366  141363  141372  141381      14  141360  141351  141345  141363      15
  141357  141351  141345  141363      15  141354  141351  141345  141363      15
  141351  141345  141363  141366      15  141351  141345  141363  141369      15
  141348  141345  141339  141384      10  141348  141345  141351  141354      14
  141348  141345  141351  141357      14  141348  141345  141351  141360      14
  141348  141345  141363  141366      14  141348  141345  141363  141369      14
  141348  141345  141363  141372      15  141345  141363  141372  141375      15
  141345  141363  141372  141378      15  141345  141363  141372  141381      15
  141342  141339  141345  141348      10  141342  141339  141345  141351      10
  141342  141339  141345  141363      10  141342  141339  141384  141387      19
  141342  141339 -141384  141387       3  141342  141339 -141384  141387      20
  141342  141339  141384  141390       3  141339  141345  141351  141354      15
  141339  141345  141351  141357      15  141339  141345  141351  141360      15
  141339  141345  141363  141366      15  141339  141345  141363  141369      15
  141339  141384  141390  141393       2  141336  141333  141339  141342       3
  141336  141333  141339  141345       3  141336  141333  141339  141384       3
  141333  141339  141345  141348      10  141432  141429  141435  141438       1
  141432  141429 -141435  141438       2  141429  141435  141441  141444       3
  141417  141411  141420  141423       3  141417  141411  141420  141426       3
  141414  141411  141420  141423       3  141414  141411  141420  141426       3
  141408  141402  141396  141429      10  141408  141402  141411  141414      14
  141408  141402  141411  141417      14  141408  141402  141411  141420      10
  141405  141402  141396  141429      10  141405  141402  141411  141414      14
  141405  141402  141411  141417      14  141405  141402  141411  141420      10
  141399  141396  141402  141405      10  141399  141396  141402  141408      10
  141399  141396  141402  141411      10  141399  141396  141429  141432      19
  141399  141396 -141429  141432       3  141399  141396 -141429  141432      20
  141399  141396  141429  141435       3  141396  141402  141411  141414      15
  141396  141402  141411  141417      15  141396  141429  141435  141438       2
  141393  141390  141396  141399       3  141393  141390  141396  141402       3
  141393  141390  141396  141429       3  141390  141396  141402  141405      10
  141390  141396  141402  141408      10  141489  141486  141492  141495       1
  141489  141486 -141492  141495       2  141486  141492  141498  141501       3
  141471  141465  141474  141477      14  141471  141465  141474  141480      14
  141471  141465  141474  141483      14  141468  141465  141474  141477      14
  141468  141465  141474  141480      14  141468  141465  141474  141483      14
  141462  141453  141447  141465      15  141459  141453  141447  141465      15
  141456  141453  141447  141465      15  141453  141447  141465  141468      15
  141453  141447  141465  141471      15  141450  141447  141441  141486      10
  141450  141447  141453  141456      14  141450  141447  141453  141459      14
  141450  141447  141453  141462      14  141450  141447  141465  141468      14
  141450  141447  141465  141471      14  141450  141447  141465  141474      15
  141447  141465  141474  141477      15  141447  141465  141474  141480      15
  141447  141465  141474  141483      15  141444  141441  141447  141450      10
  141444  141441  141447  141453      10  141444  141441  141447  141465      10
  141444  141441  141486  141489      19  141444  141441 -141486  141489       3
  141444  141441 -141486  141489      20  141444  141441  141486  141492       3
  141441  141447  141453  141456      15  141441  141447  141453  141459      15
  141441  141447  141453  141462      15  141441  141447  141465  141468      15
  141441  141447  141465  141471      15  141441  141486  141492  141495       2
  141438  141435  141441  141444       3  141438  141435  141441  141447       3
  141438  141435  141441  141486       3  141435  141441  141447  141450      10
  141546  141543  141549  141552       1  141546  141543 -141549  141552       2
  141543  141549  141555  141558       3  141528  141522  141531  141534      14
  141528  141522  141531  141537      14  141528  141522  141531  141540      14
  141525  141522  141531  141534      14  141525  141522  141531  141537      14
  141525  141522  141531  141540      14  141519  141510  141504  141522      15
  141516  141510  141504  141522      15  141513  141510  141504  141522      15
  141510  141504  141522  141525      15  141510  141504  141522  141528      15
  141507  141504  141498  141543      10  141507  141504  141510  141513      14
  141507  141504  141510  141516      14  141507  141504  141510  141519      14
  141507  141504  141522  141525      14  141507  141504  141522  141528      14
  141507  141504  141522  141531      15  141504  141522  141531  141534      15
  141504  141522  141531  141537      15  141504  141522  141531  141540      15
  141501  141498  141504  141507      10  141501  141498  141504  141510      10
  141501  141498  141504  141522      10  141501  141498  141543  141546      19
  141501  141498 -141543  141546       3  141501  141498 -141543  141546      20
  141501  141498  141543  141549       3  141498  141504  141510  141513      15
  141498  141504  141510  141516      15  141498  141504  141510  141519      15
  141498  141504  141522  141525      15  141498  141504  141522  141528      15
  141498  141543  141549  141552       2  141495  141492  141498  141501       3
  141495  141492  141498  141504       3  141495  141492  141498  141543       3
  141492  141498  141504  141507      10  141612  141609  141615  141618       1
  141612  141609 -141615  141618       2  141609  141615  141621  141624       3
  141594  141588  141597  141600      10  141594  141588  141597  141603      10
  141594  141588  141597  141606      10  141591  141588  141597  141600      10
  141591  141588  141597  141603      10  141591  141588  141597  141606      10
  141585  141579  141588  141591      10  141585  141579  141588  141594      10
  141585  141579  141588  141597      10  141582  141579  141588  141591      10
  141582  141579  141588  141594      10  141582  141579  141588  141597      10
  141579  141588  141597  141600      10  141579  141588  141597  141603      10
  141579  141588  141597  141606      10  141576  141570  141579  141582      14
  141576  141570  141579  141585      14  141576  141570  141579  141588      15
  141573  141570  141579  141582      14  141573  141570  141579  141585      14
  141573  141570  141579  141588      15  141570  141579  141588  141591      10
  141570  141579  141588  141594      10  141567  141561  141555  141609      10
  141567  141561  141570  141573      14  141567  141561  141570  141576      14
  141567  141561  141570  141579      15  141564  141561  141555  141609      10
  141564  141561  141570  141573      14  141564  141561  141570  141576      14
  141564  141561  141570  141579      15  141561  141570  141579  141582      15
  141561  141570  141579  141585      15  141558  141555  141561  141564      10
  141558  141555  141561  141567      10  141558  141555  141561  141570      10
  141558  141555  141609  141612      19  141558  141555 -141609  141612       3
  141558  141555 -141609  141612      20  141558  141555  141609  141615       3
  141555  141561  141570  141573      15  141555  141561  141570  141576      15
  141555  141609  141615  141618       2  141552  141549  141555  141558       3
  141552  141549  141555  141561       3  141552  141549  141555  141609       3
  141549  141555  141561  141564      10  141549  141555  141561  141567      10
  141684  141681  141687  141690       1  141684  141681 -141687  141690       2
  141681  141687  141693  141696       3  141669  141663  141660  141672      51
  141669  141663 -141660  141672       6  141666  141663  141660  141672      51
  141666  141663 -141660  141672       6  141663  141660  141672  141675      51
  141663  141660 -141672  141675       6  141663  141660  141672  141678      51
  141663  141660 -141672  141678       6  141657  141654  141660  141663      51
  141657  141654 -141660  141663       6  141657  141654  141660  141672      51
  141657  141654 -141660  141672       6  141654  141660  141663  141666      51
  141654  141660 -141663  141666       6  141654  141660  141663  141669      51
  141654  141660 -141663  141669       6  141654  141660  141672  141675      51
  141654  141660 -141672  141675       6  141654  141660  141672  141678      51
  141654  141660 -141672  141678       6  141651  141645  141654  141657      29
  141651  141645  141654  141660      29  141648  141645  141654  141657      29
  141648  141645  141654  141660      29  141642  141636  141645  141648      10
  141642  141636  141645  141651      10  141642  141636  141645  141654      10
  141639  141636  141645  141648      10  141639  141636  141645  141651      10
  141639  141636  141645  141654      10  141636  141645  141654  141657      29
  141633  141627  141621  141681      10  141633  141627  141636  141639      14
  141633  141627  141636  141642      14  141633  141627  141636  141645      15
  141630  141627  141621  141681      10  141630  141627  141636  141639      14
  141630  141627  141636  141642      14  141630  141627  141636  141645      15
  141627  141636  141645  141648      10  141627  141636  141645  141651      10
  141624  141621  141627  141630      10  141624  141621  141627  141633      10
  141624  141621  141627  141636      10  141624  141621  141681  141684      19
  141624  141621 -141681  141684       3  141624  141621 -141681  141684      20
  141624  141621  141681  141687       3  141621  141627  141636  141639      15
  141621  141627  141636  141642      15  141621  141681  141687  141690       2
  141618  141615  141621  141624       3  141618  141615  141621  141627       3
  141618  141615  141621  141681       3  141615  141621  141627  141630      10
  141615  141621  141627  141633      10  141726  141723  141729  141732       1
  141726  141723 -141729  141732       2  141723  141729  141735  141738       3
  141714  141705  141699  141717      90  141714  141705 -141699  141717      29
  141711  141705  141699  141717      90  141711  141705 -141699  141717      29
  141708  141705  141699  141717      90  141708  141705 -141699  141717      29
  141705  141699  141717  141720      91  141705  141699 -141717  141720      92
  141705  141699 -141717  141720      93  141705  141699 -141717  141720      94
  141702  141699  141693  141723      10  141702  141699  141705  141708      10
  141702  141699  141705  141711      10  141702  141699  141705  141714      10
  141702  141699  141717  141720      95  141696  141693  141699  141702      10
  141696  141693  141699  141705      10  141696  141693  141699  141717      90
  141696  141693 -141699  141717      29  141696  141693  141723  141726      19
  141696  141693 -141723  141726       3  141696  141693 -141723  141726      20
  141696  141693  141723  141729       3  141693  141699  141705  141708      15
  141693  141699  141705  141711      15  141693  141699  141705  141714      15
  141693  141699  141717  141720      96  141693  141699 -141717  141720      97
  141693  141699 -141717  141720      93  141693  141699 -141717  141720      98
  141693  141723  141729  141732       2  141690  141687  141693  141696       3
  141690  141687  141693  141699       3  141690  141687  141693  141723       3
  141687  141693  141699  141702      10  141783  141780  141786  141789       1
  141783  141780 -141786  141789       2  141780  141786  141792  141795       3
  141765  141756  141750  141768      15  141762  141756  141750  141768      15
  141759  141756  141750  141768      15  141756  141750  141768  141771      15
  141756  141750  141768  141774      15  141756  141750  141768  141777      15
  141753  141750  141756  141759      14  141753  141750  141756  141762      14
  141753  141750  141756  141765      14  141753  141750  141768  141771      14
  141753  141750  141768  141774      14  141753  141750  141768  141777      14
  141747  141741  141735  141780      10  141747  141741  141750  141753      14
  141747  141741  141750  141756      15  141747  141741  141750  141768      15
  141744  141741  141735  141780      10  141744  141741  141750  141753      14
  141744  141741  141750  141756      15  141744  141741  141750  141768      15
  141741  141750  141756  141759      15  141741  141750  141756  141762      15
  141741  141750  141756  141765      15  141741  141750  141768  141771      15
  141741  141750  141768  141774      15  141741  141750  141768  141777      15
  141738  141735  141741  141744      10  141738  141735  141741  141747      10
  141738  141735  141741  141750      10  141738  141735  141780  141783      19
  141738  141735 -141780  141783       3  141738  141735 -141780  141783      20
  141738  141735  141780  141786       3  141735  141741  141750  141753      15
  141735  141780  141786  141789       2  141732  141729  141735  141738       3
  141732  141729  141735  141741       3  141732  141729  141735  141780       3
  141729  141735  141741  141744      10  141729  141735  141741  141747      10
  141849  141846  141852  141855       1  141849  141846 -141852  141855       2
  141846  141852  141858  141861       3  141831  141825  141834  141837      10
  141831  141825  141834  141840      10  141831  141825  141834  141843      10
  141828  141825  141834  141837      10  141828  141825  141834  141840      10
  141828  141825  141834  141843      10  141822  141816  141825  141828      10
  141822  141816  141825  141831      10  141822  141816  141825  141834      10
  141819  141816  141825  141828      10  141819  141816  141825  141831      10
  141819  141816  141825  141834      10  141816  141825  141834  141837      10
  141816  141825  141834  141840      10  141816  141825  141834  141843      10
  141813  141807  141816  141819      14  141813  141807  141816  141822      14
  141813  141807  141816  141825      15  141810  141807  141816  141819      14
  141810  141807  141816  141822      14  141810  141807  141816  141825      15
  141807  141816  141825  141828      10  141807  141816  141825  141831      10
  141804  141798  141792  141846      10  141804  141798  141807  141810      14
  141804  141798  141807  141813      14  141804  141798  141807  141816      15
  141801  141798  141792  141846      10  141801  141798  141807  141810      14
  141801  141798  141807  141813      14  141801  141798  141807  141816      15
  141798  141807  141816  141819      15  141798  141807  141816  141822      15
  141795  141792  141798  141801      10  141795  141792  141798  141804      10
  141795  141792  141798  141807      10  141795  141792  141846  141849      19
  141795  141792 -141846  141849       3  141795  141792 -141846  141849      20
  141795  141792  141846  141852       3  141792  141798  141807  141810      15
  141792  141798  141807  141813      15  141792  141846  141852  141855       2
  141789  141786  141792  141795       3  141789  141786  141792  141798       3
  141789  141786  141792  141846       3  141786  141792  141798  141801      10
  141786  141792  141798  141804      10  141903  141909  141912  141915       3
  141903  141909  141912  141918       3  141903  141909  141939  141942       3
  141888  141882  141891  141894      14  141888  141882  141891  141897      14
  141888  141882  141891  141900      14  141885  141882  141891  141894      14
  141885  141882  141891  141897      14  141885  141882  141891  141900      14
  141879  141870  141864  141882      15  141876  141870  141864  141882      15
  141873  141870  141864  141882      15  141870  141864  141882  141885      15
  141870  141864  141882  141888      15  141867  141864  141858  141903      10
  141867  141864  141870  141873      14  141867  141864  141870  141876      14
  141867  141864  141870  141879      14  141867  141864  141882  141885      14
  141867  141864  141882  141888      14  141867  141864  141882  141891      15
  141864  141882  141891  141894      15  141864  141882  141891  141897      15
  141864  141882  141891  141900      15  141861  141858  141864  141867      10
  141861  141858  141864  141870      10  141861  141858  141864  141882      10
  141861  141858  141903  141906      19  141861  141858 -141903  141906       3
  141861  141858 -141903  141906      20  141861  141858  141903  141909       3
  141858  141864  141870  141873      15  141858  141864  141870  141876      15
  141858  141864  141870  141879      15  141858  141864  141882  141885      15
  141858  141864  141882  141888      15  141855  141852  141858  141861       3
  141855  141852  141858  141864       3  141855  141852  141858  141903       3
  141852  141858  141864  141867      10  141948  141945  141951  141954       1
  141948  141945 -141951  141954       2  141945  141951  141957  141960       3
  141942  141939  141945  141948      19  141942  141939 -141945  141948       3
  141942  141939 -141945  141948      20  141942  141939  141945  141951       3
  141939  141945  141951  141954       2  141936  141930  141939  141942      10
  141936  141930  141939  141945      10  141933  141930  141939  141942      10
  141933  141930  141939  141945      10  141927  141921  141930  141933      14
  141927  141921  141930  141936      14  141927  141921  141930  141939      15
  141924  141921  141930  141933      14  141924  141921  141930  141936      14
  141924  141921  141930  141939      15  141921  141930  141939  141942      10
  141918  141912  141909  141939       3  141918  141912  141921  141924      10
  141918  141912  141921  141927      10  141918  141912  141921  141930      10
  141915  141912  141909  141939       3  141915  141912  141921  141924      10
  141915  141912  141921  141927      10  141915  141912  141921  141930      10
  141912  141909  141939  141942       3  141912  141921  141930  141933      15
  141912  141921  141930  141936      15  141909  141912  141921  141924      10
  141909  141912  141921  141927      10  141909  141939  141930  141933      10
  141909  141939  141930  141936      10  141978  141975  141981  141984       1
  141978  141975 -141981  141984       2  141975  141981  141987  141990       3
  141972  141963  141957  141975      10  141969  141963  141957  141975      10
  141966  141963  141957  141975      10  141960  141957  141963  141966      10
  141960  141957  141963  141969      10  141960  141957  141963  141972      10
  141960  141957  141975  141978      19  141960  141957 -141975  141978       3
  141960  141957 -141975  141978      20  141960  141957  141975  141981       3
  141957  141975  141981  141984       2  141954  141951  141957  141960       3
  141954  141951  141957  141963       3  141954  141951  141957  141975       3
  141951  141957  141963  141966      10  141951  141957  141963  141969      10
  141951  141957  141963  141972      10  142029  142026  142032  142035       1
  142029  142026 -142032  142035       2  142026  142032  142038  142041       3
  142008  142002  142011  142014      63  142005  142002  142011  142014      63
  142002  142011  142014  142017      63  142002  142011  142014  142020      63
  142002  142011  142014  142023      63  141999  141993  141987  142026      10
  141999  141993  142002  142005      10  141999  141993  142002  142008      10
  141999  141993  142002  142011      10  141996  141993  141987  142026      10
  141996  141993  142002  142005      10  141996  141993  142002  142008      10
  141996  141993  142002  142011      10  141990  141987  141993  141996      10
  141990  141987  141993  141999      10  141990  141987  141993  142002      10
  141990  141987  142026  142029      19  141990  141987 -142026  142029       3
  141990  141987 -142026  142029      20  141990  141987  142026  142032       3
  141987  141993  142002  142005      10  141987  141993  142002  142008      10
  141987  142026  142032  142035       2  141984  141981  141987  141990       3
  141984  141981  141987  141993       3  141984  141981  141987  142026       3
  141981  141987  141993  141996      10  141981  141987  141993  141999      10
  142071  142068  142074  142077       1  142071  142068 -142074  142077       2
  142068  142074  142080  142083       3  142059  142050  142044  142062      90
  142059  142050 -142044  142062      29  142056  142050  142044  142062      90
  142056  142050 -142044  142062      29  142053  142050  142044  142062      90
  142053  142050 -142044  142062      29  142050  142044  142062  142065      91
  142050  142044 -142062  142065      92  142050  142044 -142062  142065      93
  142050  142044 -142062  142065      94  142047  142044  142038  142068      10
  142047  142044  142050  142053      10  142047  142044  142050  142056      10
  142047  142044  142050  142059      10  142047  142044  142062  142065      95
  142041  142038  142044  142047      10  142041  142038  142044  142050      10
  142041  142038  142044  142062      90  142041  142038 -142044  142062      29
  142041  142038  142068  142071      19  142041  142038 -142068  142071       3
  142041  142038 -142068  142071      20  142041  142038  142068  142074       3
  142038  142044  142050  142053      15  142038  142044  142050  142056      15
  142038  142044  142050  142059      15  142038  142044  142062  142065      96
  142038  142044 -142062  142065      97  142038  142044 -142062  142065      93
  142038  142044 -142062  142065      98  142038  142068  142074  142077       2
  142035  142032  142038  142041       3  142035  142032  142038  142044       3
  142035  142032  142038  142068       3  142032  142038  142044  142047      10
  142128  142125  142131  142134       1  142128  142125 -142131  142134       2
  142125  142131  142137  142140       3  142110  142104  142113  142116      14
  142110  142104  142113  142119      14  142110  142104  142113  142122      14
  142107  142104  142113  142116      14  142107  142104  142113  142119      14
  142107  142104  142113  142122      14  142101  142092  142086  142104      15
  142098  142092  142086  142104      15  142095  142092  142086  142104      15
  142092  142086  142104  142107      15  142092  142086  142104  142110      15
  142089  142086  142080  142125      10  142089  142086  142092  142095      14
  142089  142086  142092  142098      14  142089  142086  142092  142101      14
  142089  142086  142104  142107      14  142089  142086  142104  142110      14
  142089  142086  142104  142113      15  142086  142104  142113  142116      15
  142086  142104  142113  142119      15  142086  142104  142113  142122      15
  142083  142080  142086  142089      10  142083  142080  142086  142092      10
  142083  142080  142086  142104      10  142083  142080  142125  142128      19
  142083  142080 -142125  142128       3  142083  142080 -142125  142128      20
  142083  142080  142125  142131       3  142080  142086  142092  142095      15
  142080  142086  142092  142098      15  142080  142086  142092  142101      15
  142080  142086  142104  142107      15  142080  142086  142104  142110      15
  142080  142125  142131  142134       2  142077  142074  142080  142083       3
  142077  142074  142080  142086       3  142077  142074  142080  142125       3
  142074  142080  142086  142089      10  142158  142155  142161  142164       1
  142158  142155 -142161  142164       2  142155  142161  142167  142170       3
  142152  142143  142137  142155      10  142149  142143  142137  142155      10
  142146  142143  142137  142155      10  142140  142137  142143  142146      10
  142140  142137  142143  142149      10  142140  142137  142143  142152      10
  142140  142137  142155  142158      19  142140  142137 -142155  142158       3
  142140  142137 -142155  142158      20  142140  142137  142155  142161       3
  142137  142155  142161  142164       2  142134  142131  142137  142140       3
  142134  142131  142137  142143       3  142134  142131  142137  142155       3
  142131  142137  142143  142146      10  142131  142137  142143  142149      10
  142131  142137  142143  142152      10  142224  142221  142227  142230       1
  142224  142221 -142227  142230       2  142221  142227  142233  142236       3
  142206  142200  142209  142212      10  142206  142200  142209  142215      10
  142206  142200  142209  142218      10  142203  142200  142209  142212      10
  142203  142200  142209  142215      10  142203  142200  142209  142218      10
  142197  142191  142200  142203      10  142197  142191  142200  142206      10
  142197  142191  142200  142209      10  142194  142191  142200  142203      10
  142194  142191  142200  142206      10  142194  142191  142200  142209      10
  142191  142200  142209  142212      10  142191  142200  142209  142215      10
  142191  142200  142209  142218      10  142188  142182  142191  142194      14
  142188  142182  142191  142197      14  142188  142182  142191  142200      15
  142185  142182  142191  142194      14  142185  142182  142191  142197      14
  142185  142182  142191  142200      15  142182  142191  142200  142203      10
  142182  142191  142200  142206      10  142179  142173  142167  142221      10
  142179  142173  142182  142185      14  142179  142173  142182  142188      14
  142179  142173  142182  142191      15  142176  142173  142167  142221      10
  142176  142173  142182  142185      14  142176  142173  142182  142188      14
  142176  142173  142182  142191      15  142173  142182  142191  142194      15
  142173  142182  142191  142197      15  142170  142167  142173  142176      10
  142170  142167  142173  142179      10  142170  142167  142173  142182      10
  142170  142167  142221  142224      19  142170  142167 -142221  142224       3
  142170  142167 -142221  142224      20  142170  142167  142221  142227       3
  142167  142173  142182  142185      15  142167  142173  142182  142188      15
  142167  142221  142227  142230       2  142164  142161  142167  142170       3
  142164  142161  142167  142173       3  142164  142161  142167  142221       3
  142161  142167  142173  142176      10  142161  142167  142173  142179      10
  142266  142263  142269  142272       1  142266  142263 -142269  142272       2
  142263  142269  142275  142278       3  142251  142248  142254  142257       1
  142251  142248 -142254  142257       2  142251  142248  142254  142260       1
  142251  142248 -142254  142260       2  142245  142239  142233  142263      10
  142245  142239  142248  142251      19  142245  142239 -142248  142251       3
  142245  142239 -142248  142251      20  142245  142239  142248  142254       3
  142242  142239  142233  142263      10  142242  142239  142248  142251      19
  142242  142239 -142248  142251       3  142242  142239 -142248  142251      20
  142242  142239  142248  142254       3  142239  142248  142254  142257       2
  142239  142248  142254  142260       2  142236  142233  142239  142242      10
  142236  142233  142239  142245      10  142236  142233  142239  142248      10
  142236  142233  142263  142266      19  142236  142233 -142263  142266       3
  142236  142233 -142263  142266      20  142236  142233  142263  142269       3
  142233  142263  142269  142272       2  142230  142227  142233  142236       3
  142230  142227  142233  142239       3  142230  142227  142233  142263       3
  142227  142233  142239  142242      10  142227  142233  142239  142245      10
  142296  142293  142299  142302       1  142296  142293 -142299  142302       2
  142293  142299  142305  142308       3  142293  142299  142305  142311       3
  142290  142281  142275  142293      10  142287  142281  142275  142293      10
  142284  142281  142275  142293      10  142278  142275  142281  142284      10
  142278  142275  142281  142287      10  142278  142275  142281  142290      10
  142278  142275  142293  142296      19  142278  142275 -142293  142296       3
  142278  142275 -142293  142296      20  142278  142275  142293  142299       3
  142275  142293  142299  142302       2  142272  142269  142275  142278       3
  142272  142269  142275  142281       3  142272  142269  142275  142293       3
  142269  142275  142281  142284      10  142269  142275  142281  142287      10
  142269  142275  142281  142290      10  142317  142314  142320  142323       1
  142317  142314 -142320  142323       2  142314  142320  142326  142329       3
  142311  142305  142314  142317      19  142311  142305 -142314  142317       3
  142311  142305 -142314  142317      20  142311  142305  142314  142320       3
  142308  142305  142314  142317      19  142308  142305 -142314  142317       3
  142308  142305 -142314  142317      20  142308  142305  142314  142320       3
  142305  142314  142320  142323       2  142302  142299  142305  142308       3
  142302  142299  142305  142311       3  142302  142299  142305  142314       3
  142365  142362  142368  142371       1  142365  142362 -142368  142371       2
  142362  142368  142374  142377       3  142347  142338  142332  142350      15
  142344  142338  142332  142350      15  142341  142338  142332  142350      15
  142338  142332  142350  142353      15  142338  142332  142350  142356      15
  142338  142332  142350  142359      15  142335  142332  142326  142362      10
  142335  142332  142338  142341      14  142335  142332  142338  142344      14
  142335  142332  142338  142347      14  142335  142332  142350  142353      14
  142335  142332  142350  142356      14  142335  142332  142350  142359      14
  142329  142326  142332  142335      10  142329  142326  142332  142338      10
  142329  142326  142332  142350      10  142329  142326  142362  142365      19
  142329  142326 -142362  142365       3  142329  142326 -142362  142365      20
  142329  142326  142362  142368       3  142326  142332  142338  142341      15
  142326  142332  142338  142344      15  142326  142332  142338  142347      15
  142326  142332  142350  142353      15  142326  142332  142350  142356      15
  142326  142332  142350  142359      15  142326  142362  142368  142371       2
  142323  142320  142326  142329       3  142323  142320  142326  142332       3
  142323  142320  142326  142362       3  142320  142326  142332  142335      10
  142410  142407  142413  142416       1  142410  142407 -142413  142416       2
  142407  142413  142419  142422       3  142407  142413  142419  142425       3
  142395  142389  142398  142401       3  142395  142389  142398  142404       3
  142392  142389  142398  142401       3  142392  142389  142398  142404       3
  142386  142380  142374  142407      10  142386  142380  142389  142392      14
  142386  142380  142389  142395      14  142386  142380  142389  142398      10
  142383  142380  142374  142407      10  142383  142380  142389  142392      14
  142383  142380  142389  142395      14  142383  142380  142389  142398      10
  142377  142374  142380  142383      10  142377  142374  142380  142386      10
  142377  142374  142380  142389      10  142377  142374  142407  142410      19
  142377  142374 -142407  142410       3  142377  142374 -142407  142410      20
  142377  142374  142407  142413       3  142374  142380  142389  142392      15
  142374  142380  142389  142395      15  142374  142407  142413  142416       2
  142371  142368  142374  142377       3  142371  142368  142374  142380       3
  142371  142368  142374  142407       3  142368  142374  142380  142383      10
  142368  142374  142380  142386      10  142431  142428  142434  142437       1
  142431  142428 -142434  142437       2  142428  142434  142440  142443       3
  142425  142419  142428  142431      19  142425  142419 -142428  142431       3
  142425  142419 -142428  142431      20  142425  142419  142428  142434       3
  142422  142419  142428  142431      19  142422  142419 -142428  142431       3
  142422  142419 -142428  142431      20  142422  142419  142428  142434       3
  142419  142428  142434  142437       2  142416  142413  142419  142422       3
  142416  142413  142419  142425       3  142416  142413  142419  142428       3
  142464  142461  142467  142470       1  142464  142461 -142467  142470       2
  142461  142467  142473  142476       3  142452  142446  142440  142461      10
  142452  142446  142455  142458      95  142449  142446  142440  142461      10
  142449  142446  142455  142458      95  142443  142440  142446  142449      10
  142443  142440  142446  142452      10  142443  142440  142446  142455      90
  142443  142440 -142446  142455      29  142443  142440  142461  142464      19
  142443  142440 -142461  142464       3  142443  142440 -142461  142464      20
  142443  142440  142461  142467       3  142440  142446  142455  142458     127
  142440  142446 -142455  142458     128  142440  142446 -142455  142458     129
  142440  142446 -142455  142458     130  142440  142461  142467  142470       2
  142437  142434  142440  142443       3  142437  142434  142440  142446       3
  142437  142434  142440  142461       3  142434  142440  142446  142449      10
  142434  142440  142446  142452      10  142521  142518  142524  142527       1
  142521  142518 -142524  142527       2  142518  142524  142530  142533       3
  142503  142494  142488  142506      15  142500  142494  142488  142506      15
  142497  142494  142488  142506      15  142494  142488  142506  142509      15
  142494  142488  142506  142512      15  142494  142488  142506  142515      15
  142491  142488  142494  142497      14  142491  142488  142494  142500      14
  142491  142488  142494  142503      14  142491  142488  142506  142509      14
  142491  142488  142506  142512      14  142491  142488  142506  142515      14
  142485  142479  142473  142518      10  142485  142479  142488  142491      14
  142485  142479  142488  142494      15  142485  142479  142488  142506      15
  142482  142479  142473  142518      10  142482  142479  142488  142491      14
  142482  142479  142488  142494      15  142482  142479  142488  142506      15
  142479  142488  142494  142497      15  142479  142488  142494  142500      15
  142479  142488  142494  142503      15  142479  142488  142506  142509      15
  142479  142488  142506  142512      15  142479  142488  142506  142515      15
  142476  142473  142479  142482      10  142476  142473  142479  142485      10
  142476  142473  142479  142488      10  142476  142473  142518  142521      19
  142476  142473 -142518  142521       3  142476  142473 -142518  142521      20
  142476  142473  142518  142524       3  142473  142479  142488  142491      15
  142473  142518  142524  142527       2  142470  142467  142473  142476       3
  142470  142467  142473  142479       3  142470  142467  142473  142518       3
  142467  142473  142479  142482      10  142467  142473  142479  142485      10
  142578  142575  142581  142584       1  142578  142575 -142581  142584       2
  142575  142581  142587  142590       3  142560  142554  142563  142566      14
  142560  142554  142563  142569      14  142560  142554  142563  142572      14
  142557  142554  142563  142566      14  142557  142554  142563  142569      14
  142557  142554  142563  142572      14  142551  142542  142536  142554      15
  142548  142542  142536  142554      15  142545  142542  142536  142554      15
  142542  142536  142554  142557      15  142542  142536  142554  142560      15
  142539  142536  142530  142575      10  142539  142536  142542  142545      14
  142539  142536  142542  142548      14  142539  142536  142542  142551      14
  142539  142536  142554  142557      14  142539  142536  142554  142560      14
  142539  142536  142554  142563      15  142536  142554  142563  142566      15
  142536  142554  142563  142569      15  142536  142554  142563  142572      15
  142533  142530  142536  142539      10  142533  142530  142536  142542      10
  142533  142530  142536  142554      10  142533  142530  142575  142578      19
  142533  142530 -142575  142578       3  142533  142530 -142575  142578      20
  142533  142530  142575  142581       3  142530  142536  142542  142545      15
  142530  142536  142542  142548      15  142530  142536  142542  142551      15
  142530  142536  142554  142557      15  142530  142536  142554  142560      15
  142530  142575  142581  142584       2  142527  142524  142530  142533       3
  142527  142524  142530  142536       3  142527  142524  142530  142575       3
  142524  142530  142536  142539      10  142626  142623  142629  142632       1
  142626  142623 -142629  142632       2  142623  142629  142635  142638       3
  142608  142599  142593  142611      15  142605  142599  142593  142611      15
  142602  142599  142593  142611      15  142599  142593  142611  142614      15
  142599  142593  142611  142617      15  142599  142593  142611  142620      15
  142596  142593  142587  142623      10  142596  142593  142599  142602      14
  142596  142593  142599  142605      14  142596  142593  142599  142608      14
  142596  142593  142611  142614      14  142596  142593  142611  142617      14
  142596  142593  142611  142620      14  142590  142587  142593  142596      10
  142590  142587  142593  142599      10  142590  142587  142593  142611      10
  142590  142587  142623  142626      19  142590  142587 -142623  142626       3
  142590  142587 -142623  142626      20  142590  142587  142623  142629       3
  142587  142593  142599  142602      15  142587  142593  142599  142605      15
  142587  142593  142599  142608      15  142587  142593  142611  142614      15
  142587  142593  142611  142617      15  142587  142593  142611  142620      15
  142587  142623  142629  142632       2  142584  142581  142587  142590       3
  142584  142581  142587  142593       3  142584  142581  142587  142623       3
  142581  142587  142593  142596      10  142671  142668  142674  142677       1
  142671  142668 -142674  142677       2  142668  142674  142680  142683       3
  142656  142650  142659  142662       3  142656  142650  142659  142665       3
  142653  142650  142659  142662       3  142653  142650  142659  142665       3
  142647  142641  142635  142668      10  142647  142641  142650  142653      14
  142647  142641  142650  142656      14  142647  142641  142650  142659      10
  142644  142641  142635  142668      10  142644  142641  142650  142653      14
  142644  142641  142650  142656      14  142644  142641  142650  142659      10
  142638  142635  142641  142644      10  142638  142635  142641  142647      10
  142638  142635  142641  142650      10  142638  142635  142668  142671      19
  142638  142635 -142668  142671       3  142638  142635 -142668  142671      20
  142638  142635  142668  142674       3  142635  142641  142650  142653      15
  142635  142641  142650  142656      15  142635  142668  142674  142677       2
  142632  142629  142635  142638       3  142632  142629  142635  142641       3
  142632  142629  142635  142668       3  142629  142635  142641  142644      10
  142629  142635  142641  142647      10  142737  142734  142740  142743       1
  142737  142734 -142740  142743       2  142734  142740  142746  142749       3
  142719  142713  142722  142725      10  142719  142713  142722  142728      10
  142719  142713  142722  142731      10  142716  142713  142722  142725      10
  142716  142713  142722  142728      10  142716  142713  142722  142731      10
  142710  142704  142713  142716      10  142710  142704  142713  142719      10
  142710  142704  142713  142722      10  142707  142704  142713  142716      10
  142707  142704  142713  142719      10  142707  142704  142713  142722      10
  142704  142713  142722  142725      10  142704  142713  142722  142728      10
  142704  142713  142722  142731      10  142701  142695  142704  142707      14
  142701  142695  142704  142710      14  142701  142695  142704  142713      15
  142698  142695  142704  142707      14  142698  142695  142704  142710      14
  142698  142695  142704  142713      15  142695  142704  142713  142716      10
  142695  142704  142713  142719      10  142692  142686  142680  142734      10
  142692  142686  142695  142698      14  142692  142686  142695  142701      14
  142692  142686  142695  142704      15  142689  142686  142680  142734      10
  142689  142686  142695  142698      14  142689  142686  142695  142701      14
  142689  142686  142695  142704      15  142686  142695  142704  142707      15
  142686  142695  142704  142710      15  142683  142680  142686  142689      10
  142683  142680  142686  142692      10  142683  142680  142686  142695      10
  142683  142680  142734  142737      19  142683  142680 -142734  142737       3
  142683  142680 -142734  142737      20  142683  142680  142734  142740       3
  142680  142686  142695  142698      15  142680  142686  142695  142701      15
  142680  142734  142740  142743       2  142677  142674  142680  142683       3
  142677  142674  142680  142686       3  142677  142674  142680  142734       3
  142674  142680  142686  142689      10  142674  142680  142686  142692      10
  142794  142791  142797  142800       1  142794  142791 -142797  142800       2
  142791  142797  142803  142806       3  142776  142770  142779  142782      14
  142776  142770  142779  142785      14  142776  142770  142779  142788      14
  142773  142770  142779  142782      14  142773  142770  142779  142785      14
  142773  142770  142779  142788      14  142767  142758  142752  142770      15
  142764  142758  142752  142770      15  142761  142758  142752  142770      15
  142758  142752  142770  142773      15  142758  142752  142770  142776      15
  142755  142752  142746  142791      10  142755  142752  142758  142761      14
  142755  142752  142758  142764      14  142755  142752  142758  142767      14
  142755  142752  142770  142773      14  142755  142752  142770  142776      14
  142755  142752  142770  142779      15  142752  142770  142779  142782      15
  142752  142770  142779  142785      15  142752  142770  142779  142788      15
  142749  142746  142752  142755      10  142749  142746  142752  142758      10
  142749  142746  142752  142770      10  142749  142746  142791  142794      19
  142749  142746 -142791  142794       3  142749  142746 -142791  142794      20
  142749  142746  142791  142797       3  142746  142752  142758  142761      15
  142746  142752  142758  142764      15  142746  142752  142758  142767      15
  142746  142752  142770  142773      15  142746  142752  142770  142776      15
  142746  142791  142797  142800       2  142743  142740  142746  142749       3
  142743  142740  142746  142752       3  142743  142740  142746  142791       3
  142740  142746  142752  142755      10  142845  142842  142848  142851       1
  142845  142842 -142848  142851       2  142842  142848  142854  142857       3
  142824  142818  142827  142830      63  142821  142818  142827  142830      63
  142818  142827  142830  142833      63  142818  142827  142830  142836      63
  142818  142827  142830  142839      63  142815  142809  142803  142842      10
  142815  142809  142818  142821      10  142815  142809  142818  142824      10
  142815  142809  142818  142827      10  142812  142809  142803  142842      10
  142812  142809  142818  142821      10  142812  142809  142818  142824      10
  142812  142809  142818  142827      10  142806  142803  142809  142812      10
  142806  142803  142809  142815      10  142806  142803  142809  142818      10
  142806  142803  142842  142845      19  142806  142803 -142842  142845       3
  142806  142803 -142842  142845      20  142806  142803  142842  142848       3
  142803  142809  142818  142821      10  142803  142809  142818  142824      10
  142803  142842  142848  142851       2  142800  142797  142803  142806       3
  142800  142797  142803  142809       3  142800  142797  142803  142842       3
  142797  142803  142809  142812      10  142797  142803  142809  142815      10
  142896  142893  142899  142902       1  142896  142893 -142899  142902       2
  142893  142899  142905  142908       3  142881  142878  142884  142887       1
  142881  142878 -142884  142887       2  142881  142878  142884  142890       1
  142881  142878 -142884  142890       2  142875  142869  142878  142881      19
  142875  142869 -142878  142881       3  142875  142869 -142878  142881      20
  142875  142869  142878  142884       3  142872  142869  142878  142881      19
  142872  142869 -142878  142881       3  142872  142869 -142878  142881      20
  142872  142869  142878  142884       3  142869  142878  142884  142887       2
  142869  142878  142884  142890       2  142866  142860  142854  142893      10
  142866  142860  142869  142872      14  142866  142860  142869  142875      14
  142866  142860  142869  142878      10  142863  142860  142854  142893      10
  142863  142860  142869  142872      14  142863  142860  142869  142875      14
  142863  142860  142869  142878      10  142857  142854  142860  142863      10
  142857  142854  142860  142866      10  142857  142854  142860  142869      10
  142857  142854  142893  142896      19  142857  142854 -142893  142896       3
  142857  142854 -142893  142896      20  142857  142854  142893  142899       3
  142854  142860  142869  142872      15  142854  142860  142869  142875      15
  142854  142893  142899  142902       2  142851  142848  142854  142857       3
  142851  142848  142854  142860       3  142851  142848  142854  142893       3
  142848  142854  142860  142863      10  142848  142854  142860  142866      10
  142929  142926  142932  142935       1  142929  142926 -142932  142935       2
  142926  142932  142938  142941       3  142917  142911  142905  142926      10
  142917  142911  142920  142923      95  142914  142911  142905  142926      10
  142914  142911  142920  142923      95  142908  142905  142911  142914      10
  142908  142905  142911  142917      10  142908  142905  142911  142920      90
  142908  142905 -142911  142920      29  142908  142905  142926  142929      19
  142908  142905 -142926  142929       3  142908  142905 -142926  142929      20
  142908  142905  142926  142932       3  142905  142911  142920  142923     127
  142905  142911 -142920  142923     128  142905  142911 -142920  142923     129
  142905  142911 -142920  142923     130  142905  142926  142932  142935       2
  142902  142899  142905  142908       3  142902  142899  142905  142911       3
  142902  142899  142905  142926       3  142899  142905  142911  142914      10
  142899  142905  142911  142917      10  142962  142959  142965  142968       1
  142962  142959 -142965  142968       2  142959  142965  142971  142974       3
  142950  142944  142938  142959      10  142950  142944  142953  142956      95
  142947  142944  142938  142959      10  142947  142944  142953  142956      95
  142941  142938  142944  142947      10  142941  142938  142944  142950      10
  142941  142938  142944  142953      90  142941  142938 -142944  142953      29
  142941  142938  142959  142962      19  142941  142938 -142959  142962       3
  142941  142938 -142959  142962      20  142941  142938  142959  142965       3
  142938  142944  142953  142956     127  142938  142944 -142953  142956     128
  142938  142944 -142953  142956     129  142938  142944 -142953  142956     130
  142938  142959  142965  142968       2  142935  142932  142938  142941       3
  142935  142932  142938  142944       3  142935  142932  142938  142959       3
  142932  142938  142944  142947      10  142932  142938  142944  142950      10
  142995  142992  142998  143001       1  142995  142992 -142998  143001       2
  142992  142998  143004  143007       3  142983  142977  142971  142992      10
  142983  142977  142986  142989      95  142980  142977  142971  142992      10
  142980  142977  142986  142989      95  142974  142971  142977  142980      10
  142974  142971  142977  142983      10  142974  142971  142977  142986      90
  142974  142971 -142977  142986      29  142974  142971  142992  142995      19
  142974  142971 -142992  142995       3  142974  142971 -142992  142995      20
  142974  142971  142992  142998       3  142971  142977  142986  142989     127
  142971  142977 -142986  142989     128  142971  142977 -142986  142989     129
  142971  142977 -142986  142989     130  142971  142992  142998  143001       2
  142968  142965  142971  142974       3  142968  142965  142971  142977       3
  142968  142965  142971  142992       3  142965  142971  142977  142980      10
  142965  142971  142977  142983      10  143040  143037  143043  143046       1
  143040  143037 -143043  143046       2  143037  143043  143049  143052       3
  143025  143019  143028  143031       3  143025  143019  143028  143034       3
  143022  143019  143028  143031       3  143022  143019  143028  143034       3
  143016  143010  143004  143037      10  143016  143010  143019  143022      14
  143016  143010  143019  143025      14  143016  143010  143019  143028      10
  143013  143010  143004  143037      10  143013  143010  143019  143022      14
  143013  143010  143019  143025      14  143013  143010  143019  143028      10
  143007  143004  143010  143013      10  143007  143004  143010  143016      10
  143007  143004  143010  143019      10  143007  143004  143037  143040      19
  143007  143004 -143037  143040       3  143007  143004 -143037  143040      20
  143007  143004  143037  143043       3  143004  143010  143019  143022      15
  143004  143010  143019  143025      15  143004  143037  143043  143046       2
  143001  142998  143004  143007       3  143001  142998  143004  143010       3
  143001  142998  143004  143037       3  142998  143004  143010  143013      10
  142998  143004  143010  143016      10  143088  143085  143091  143094       1
  143088  143085 -143091  143094       2  143085  143091  143097  143100       3
  143085  143091  143097  143103       3  143070  143061  143055  143073      15
  143067  143061  143055  143073      15  143064  143061  143055  143073      15
  143061  143055  143073  143076      15  143061  143055  143073  143079      15
  143061  143055  143073  143082      15  143058  143055  143049  143085      10
  143058  143055  143061  143064      14  143058  143055  143061  143067      14
  143058  143055  143061  143070      14  143058  143055  143073  143076      14
  143058  143055  143073  143079      14  143058  143055  143073  143082      14
  143052  143049  143055  143058      10  143052  143049  143055  143061      10
  143052  143049  143055  143073      10  143052  143049  143085  143088      19
  143052  143049 -143085  143088       3  143052  143049 -143085  143088      20
  143052  143049  143085  143091       3  143049  143055  143061  143064      15
  143049  143055  143061  143067      15  143049  143055  143061  143070      15
  143049  143055  143073  143076      15  143049  143055  143073  143079      15
  143049  143055  143073  143082      15  143049  143085  143091  143094       2
  143046  143043  143049  143052       3  143046  143043  143049  143055       3
  143046  143043  143049  143085       3  143043  143049  143055  143058      10
  143109  143106  143112  143115       1  143109  143106 -143112  143115       2
  143106  143112  143118  143121       3  143103  143097  143106  143109      19
  143103  143097 -143106  143109       3  143103  143097 -143106  143109      20
  143103  143097  143106  143112       3  143100  143097  143106  143109      19
  143100  143097 -143106  143109       3  143100  143097 -143106  143109      20
  143100  143097  143106  143112       3  143097  143106  143112  143115       2
  143094  143091  143097  143100       3  143094  143091  143097  143103       3
  143094  143091  143097  143106       3  143172  143169  143175  143178       1
  143172  143169 -143175  143178       2  143169  143175  143181  143184       3
  143160  143157  143163  143166      41  143154  143151  143148  143157       7
  143154  143151 -143148  143157     168  143154  143151 -143148  143157      29
  143154  143151 -143148  143157     169  143151  143148  143157  143160      41
  143148  143157  143163  143166      41  143145  143142  143148  143151      41
  143145  143142  143148  143157      41  143142  143148  143151  143154       7
  143142  143148 -143151  143154     168  143142  143148 -143151  143154      29
  143142  143148 -143151  143154     169  143142  143148  143157  143160      41
  143139  143136  143133  143163      41  143139  143136  143142  143145      41
  143139  143136  143142  143148      41  143136  143133  143163  143166      41
  143133  143136  143142  143145      41  143133  143163  143157  143160      41
  143130  143124  143118  143169      10  143130  143124  143133  143136       3
  143130  143124  143133  143163       3  143127  143124  143118  143169      10
  143127  143124  143133  143136       3  143127  143124  143133  143163       3
  143124  143133  143136  143139      41  143124  143133  143163  143166      41
  143121  143118  143124  143127      10  143121  143118  143124  143130      10
  143121  143118  143124  143133      10  143121  143118  143169  143172      19
  143121  143118 -143169  143172       3  143121  143118 -143169  143172      20
  143121  143118  143169  143175       3  143118  143169  143175  143178       2
  143115  143112  143118  143121       3  143115  143112  143118  143124       3
  143115  143112  143118  143169       3  143112  143118  143124  143127      10
  143112  143118  143124  143130      10  143208  143205  143211  143214       1
  143208  143205 -143211  143214       2  143205  143211  143217  143220       3
  143193  143187  143181  143205      10  143193  143187  143196  143199       3
  143193  143187  143196  143202       3  143190  143187  143181  143205      10
  143190  143187  143196  143199       3  143190  143187  143196  143202       3
  143184  143181  143187  143190      10  143184  143181  143187  143193      10
  143184  143181  143187  143196      10  143184  143181  143205  143208      19
  143184  143181 -143205  143208       3  143184  143181 -143205  143208      20
  143184  143181  143205  143211       3  143181  143205  143211  143214       2
  143178  143175  143181  143184       3  143178  143175  143181  143187       3
  143178  143175  143181  143205       3  143175  143181  143187  143190      10
  143175  143181  143187  143193      10  143238  143235  143241  143244       1
  143238  143235 -143241  143244       2  143235  143241  143247  143250       3
  143232  143223  143217  143235      10  143229  143223  143217  143235      10
  143226  143223  143217  143235      10  143220  143217  143223  143226      10
  143220  143217  143223  143229      10  143220  143217  143223  143232      10
  143220  143217  143235  143238      19  143220  143217 -143235  143238       3
  143220  143217 -143235  143238      20  143220  143217  143235  143241       3
  143217  143235  143241  143244       2  143214  143211  143217  143220       3
  143214  143211  143217  143223       3  143214  143211  143217  143235       3
  143211  143217  143223  143226      10  143211  143217  143223  143229      10
  143211  143217  143223  143232      10  143289  143286  143292  143295       1
  143289  143286 -143292  143295       2  143286  143292  143298  143301       3
  143268  143262  143271  143274      63  143265  143262  143271  143274      63
  143262  143271  143274  143277      63  143262  143271  143274  143280      63
  143262  143271  143274  143283      63  143259  143253  143247  143286      10
  143259  143253  143262  143265      10  143259  143253  143262  143268      10
  143259  143253  143262  143271      10  143256  143253  143247  143286      10
  143256  143253  143262  143265      10  143256  143253  143262  143268      10
  143256  143253  143262  143271      10  143250  143247  143253  143256      10
  143250  143247  143253  143259      10  143250  143247  143253  143262      10
  143250  143247  143286  143289      19  143250  143247 -143286  143289       3
  143250  143247 -143286  143289      20  143250  143247  143286  143292       3
  143247  143253  143262  143265      10  143247  143253  143262  143268      10
  143247  143286  143292  143295       2  143244  143241  143247  143250       3
  143244  143241  143247  143253       3  143244  143241  143247  143286       3
  143241  143247  143253  143256      10  143241  143247  143253  143259      10
  143319  143316  143322  143325       1  143319  143316 -143322  143325       2
  143316  143322  143328  143331       3  143316  143322  143328  143334       3
  143313  143304  143298  143316      10  143310  143304  143298  143316      10
  143307  143304  143298  143316      10  143301  143298  143304  143307      10
  143301  143298  143304  143310      10  143301  143298  143304  143313      10
  143301  143298  143316  143319      19  143301  143298 -143316  143319       3
  143301  143298 -143316  143319      20  143301  143298  143316  143322       3
  143298  143316  143322  143325       2  143295  143292  143298  143301       3
  143295  143292  143298  143304       3  143295  143292  143298  143316       3
  143292  143298  143304  143307      10  143292  143298  143304  143310      10
  143292  143298  143304  143313      10  143340  143337  143343  143346       1
  143340  143337 -143343  143346       2  143337  143343  143349  143352       3
  143334  143328  143337  143340      19  143334  143328 -143337  143340       3
  143334  143328 -143337  143340      20  143334  143328  143337  143343       3
  143331  143328  143337  143340      19  143331  143328 -143337  143340       3
  143331  143328 -143337  143340      20  143331  143328  143337  143343       3
  143328  143337  143343  143346       2  143325  143322  143328  143331       3
  143325  143322  143328  143334       3  143325  143322  143328  143337       3
  143376  143373  143379  143382       1  143376  143373 -143379  143382       2
  143373  143379  143385  143388       3  143361  143355  143349  143373      10
  143361  143355  143364  143367       3  143361  143355  143364  143370       3
  143358  143355  143349  143373      10  143358  143355  143364  143367       3
  143358  143355  143364  143370       3  143352  143349  143355  143358      10
  143352  143349  143355  143361      10  143352  143349  143355  143364      10
  143352  143349  143373  143376      19  143352  143349 -143373  143376       3
  143352  143349 -143373  143376      20  143352  143349  143373  143379       3
  143349  143373  143379  143382       2  143346  143343  143349  143352       3
  143346  143343  143349  143355       3  143346  143343  143349  143373       3
  143343  143349  143355  143358      10  143343  143349  143355  143361      10
  143436  143433  143439  143442       1  143436  143433 -143439  143442       2
  143433  143439  143445  143448       3  143424  143421  143427  143430      41
  143418  143415  143421  143424      41  143418  143415  143421  143427      41
  143415  143421  143427  143430      41  143412  143409  143415  143418      41
  143412  143409  143415  143421      41  143409  143415  143421  143424      41
  143406  143403  143400  143427      41  143406  143403  143409  143412      41
  143406  143403  143409  143415      41  143403  143400  143427  143430      41
  143403  143409  143415  143418      41  143400  143403  143409  143412      41
  143400  143427  143421  143424      41  143397  143391  143385  143433      10
  143397  143391  143400  143403       3  143397  143391  143400  143427       3
  143394  143391  143385  143433      10  143394  143391  143400  143403       3
  143394  143391  143400  143427       3  143391  143400  143403  143406      41
  143391  143400  143427  143430      41  143388  143385  143391  143394      10
  143388  143385  143391  143397      10  143388  143385  143391  143400      10
  143388  143385  143433  143436      19  143388  143385 -143433  143436       3
  143388  143385 -143433  143436      20  143388  143385  143433  143439       3
  143385  143433  143439  143442       2  143382  143379  143385  143388       3
  143382  143379  143385  143391       3  143382  143379  143385  143433       3
  143379  143385  143391  143394      10  143379  143385  143391  143397      10
  143484  143481  143487  143490       1  143484  143481 -143487  143490       2
  143481  143487  143493  143496       3  143466  143457  143451  143469      15
  143463  143457  143451  143469      15  143460  143457  143451  143469      15
  143457  143451  143469  143472      15  143457  143451  143469  143475      15
  143457  143451  143469  143478      15  143454  143451  143445  143481      10
  143454  143451  143457  143460      14  143454  143451  143457  143463      14
  143454  143451  143457  143466      14  143454  143451  143469  143472      14
  143454  143451  143469  143475      14  143454  143451  143469  143478      14
  143448  143445  143451  143454      10  143448  143445  143451  143457      10
  143448  143445  143451  143469      10  143448  143445  143481  143484      19
  143448  143445 -143481  143484       3  143448  143445 -143481  143484      20
  143448  143445  143481  143487       3  143445  143451  143457  143460      15
  143445  143451  143457  143463      15  143445  143451  143457  143466      15
  143445  143451  143469  143472      15  143445  143451  143469  143475      15
  143445  143451  143469  143478      15  143445  143481  143487  143490       2
  143442  143439  143445  143448       3  143442  143439  143445  143451       3
  143442  143439  143445  143481       3  143439  143445  143451  143454      10
  143526  143523  143529  143532       1  143526  143523 -143529  143532       2
  143523  143529  143535  143538       3  143511  143508  143514  143517       1
  143511  143508 -143514  143517       2  143511  143508  143514  143520       1
  143511  143508 -143514  143520       2  143505  143499  143493  143523      10
  143505  143499  143508  143511      19  143505  143499 -143508  143511       3
  143505  143499 -143508  143511      20  143505  143499  143508  143514       3
  143502  143499  143493  143523      10  143502  143499  143508  143511      19
  143502  143499 -143508  143511       3  143502  143499 -143508  143511      20
  143502  143499  143508  143514       3  143499  143508  143514  143517       2
  143499  143508  143514  143520       2  143496  143493  143499  143502      10
  143496  143493  143499  143505      10  143496  143493  143499  143508      10
  143496  143493  143523  143526      19  143496  143493 -143523  143526       3
  143496  143493 -143523  143526      20  143496  143493  143523  143529       3
  143493  143523  143529  143532       2  143490  143487  143493  143496       3
  143490  143487  143493  143499       3  143490  143487  143493  143523       3
  143487  143493  143499  143502      10  143487  143493  143499  143505      10
  143577  143574  143580  143583       1  143577  143574 -143580  143583       2
  143574  143580  143586  143589       3  143556  143550  143559  143562      63
  143553  143550  143559  143562      63  143550  143559  143562  143565      63
  143550  143559  143562  143568      63  143550  143559  143562  143571      63
  143547  143541  143535  143574      10  143547  143541  143550  143553      10
  143547  143541  143550  143556      10  143547  143541  143550  143559      10
  143544  143541  143535  143574      10  143544  143541  143550  143553      10
  143544  143541  143550  143556      10  143544  143541  143550  143559      10
  143538  143535  143541  143544      10  143538  143535  143541  143547      10
  143538  143535  143541  143550      10  143538  143535  143574  143577      19
  143538  143535 -143574  143577       3  143538  143535 -143574  143577      20
  143538  143535  143574  143580       3  143535  143541  143550  143553      10
  143535  143541  143550  143556      10  143535  143574  143580  143583       2
  143532  143529  143535  143538       3  143532  143529  143535  143541       3
  143532  143529  143535  143574       3  143529  143535  143541  143544      10
  143529  143535  143541  143547      10  143625  143622  143628  143631       1
  143625  143622 -143628  143631       2  143622  143628  143634  143637       3
  143607  143598  143592  143610      15  143604  143598  143592  143610      15
  143601  143598  143592  143610      15  143598  143592  143610  143613      15
  143598  143592  143610  143616      15  143598  143592  143610  143619      15
  143595  143592  143586  143622      10  143595  143592  143598  143601      14
  143595  143592  143598  143604      14  143595  143592  143598  143607      14
  143595  143592  143610  143613      14  143595  143592  143610  143616      14
  143595  143592  143610  143619      14  143589  143586  143592  143595      10
  143589  143586  143592  143598      10  143589  143586  143592  143610      10
  143589  143586  143622  143625      19  143589  143586 -143622  143625       3
  143589  143586 -143622  143625      20  143589  143586  143622  143628       3
  143586  143592  143598  143601      15  143586  143592  143598  143604      15
  143586  143592  143598  143607      15  143586  143592  143610  143613      15
  143586  143592  143610  143616      15  143586  143592  143610  143619      15
  143586  143622  143628  143631       2  143583  143580  143586  143589       3
  143583  143580  143586  143592       3  143583  143580  143586  143622       3
  143580  143586  143592  143595      10  143670  143667  143673  143676       1
  143670  143667 -143673  143676       2  143667  143673  143679  143682       3
  143655  143649  143658  143661       3  143655  143649  143658  143664       3
  143652  143649  143658  143661       3  143652  143649  143658  143664       3
  143646  143640  143634  143667      10  143646  143640  143649  143652      14
  143646  143640  143649  143655      14  143646  143640  143649  143658      10
  143643  143640  143634  143667      10  143643  143640  143649  143652      14
  143643  143640  143649  143655      14  143643  143640  143649  143658      10
  143637  143634  143640  143643      10  143637  143634  143640  143646      10
  143637  143634  143640  143649      10  143637  143634  143667  143670      19
  143637  143634 -143667  143670       3  143637  143634 -143667  143670      20
  143637  143634  143667  143673       3  143634  143640  143649  143652      15
  143634  143640  143649  143655      15  143634  143667  143673  143676       2
  143631  143628  143634  143637       3  143631  143628  143634  143640       3
  143631  143628  143634  143667       3  143628  143634  143640  143643      10
  143628  143634  143640  143646      10  143736  143733  143739  143742       1
  143736  143733 -143739  143742       2  143733  143739  143745  143748       3
  143733  143739  143745  143751       3  143718  143712  143721  143724      10
  143718  143712  143721  143727      10  143718  143712  143721  143730      10
  143715  143712  143721  143724      10  143715  143712  143721  143727      10
  143715  143712  143721  143730      10  143709  143703  143712  143715      10
  143709  143703  143712  143718      10  143709  143703  143712  143721      10
  143706  143703  143712  143715      10  143706  143703  143712  143718      10
  143706  143703  143712  143721      10  143703  143712  143721  143724      10
  143703  143712  143721  143727      10  143703  143712  143721  143730      10
  143700  143694  143703  143706      14  143700  143694  143703  143709      14
  143700  143694  143703  143712      15  143697  143694  143703  143706      14
  143697  143694  143703  143709      14  143697  143694  143703  143712      15
  143694  143703  143712  143715      10  143694  143703  143712  143718      10
  143691  143685  143679  143733      10  143691  143685  143694  143697      14
  143691  143685  143694  143700      14  143691  143685  143694  143703      15
  143688  143685  143679  143733      10  143688  143685  143694  143697      14
  143688  143685  143694  143700      14  143688  143685  143694  143703      15
  143685  143694  143703  143706      15  143685  143694  143703  143709      15
  143682  143679  143685  143688      10  143682  143679  143685  143691      10
  143682  143679  143685  143694      10  143682  143679  143733  143736      19
  143682  143679 -143733  143736       3  143682  143679 -143733  143736      20
  143682  143679  143733  143739       3  143679  143685  143694  143697      15
  143679  143685  143694  143700      15  143679  143733  143739  143742       2
  143676  143673  143679  143682       3  143676  143673  143679  143685       3
  143676  143673  143679  143733       3  143673  143679  143685  143688      10
  143673  143679  143685  143691      10  143757  143754  143760  143763       1
  143757  143754 -143760  143763       2  143754  143760  143766  143769       3
  143751  143745  143754  143757      19  143751  143745 -143754  143757       3
  143751  143745 -143754  143757      20  143751  143745  143754  143760       3
  143748  143745  143754  143757      19  143748  143745 -143754  143757       3
  143748  143745 -143754  143757      20  143748  143745  143754  143760       3
  143745  143754  143760  143763       2  143742  143739  143745  143748       3
  143742  143739  143745  143751       3  143742  143739  143745  143754       3
  143814  143811  143817  143820       1  143814  143811 -143817  143820       2
  143811  143817  143823  143826       3  143796  143790  143799  143802      14
  143796  143790  143799  143805      14  143796  143790  143799  143808      14
  143793  143790  143799  143802      14  143793  143790  143799  143805      14
  143793  143790  143799  143808      14  143787  143778  143772  143790      15
  143784  143778  143772  143790      15  143781  143778  143772  143790      15
  143778  143772  143790  143793      15  143778  143772  143790  143796      15
  143775  143772  143766  143811      10  143775  143772  143778  143781      14
  143775  143772  143778  143784      14  143775  143772  143778  143787      14
  143775  143772  143790  143793      14  143775  143772  143790  143796      14
  143775  143772  143790  143799      15  143772  143790  143799  143802      15
  143772  143790  143799  143805      15  143772  143790  143799  143808      15
  143769  143766  143772  143775      10  143769  143766  143772  143778      10
  143769  143766  143772  143790      10  143769  143766  143811  143814      19
  143769  143766 -143811  143814       3  143769  143766 -143811  143814      20
  143769  143766  143811  143817       3  143766  143772  143778  143781      15
  143766  143772  143778  143784      15  143766  143772  143778  143787      15
  143766  143772  143790  143793      15  143766  143772  143790  143796      15
  143766  143811  143817  143820       2  143763  143760  143766  143769       3
  143763  143760  143766  143772       3  143763  143760  143766  143811       3
  143760  143766  143772  143775      10  143871  143868  143874  143877       1
  143871  143868 -143874  143877       2  143868  143874  143880  143883       3
  143853  143847  143856  143859      14  143853  143847  143856  143862      14
  143853  143847  143856  143865      14  143850  143847  143856  143859      14
  143850  143847  143856  143862      14  143850  143847  143856  143865      14
  143844  143835  143829  143847      15  143841  143835  143829  143847      15
  143838  143835  143829  143847      15  143835  143829  143847  143850      15
  143835  143829  143847  143853      15  143832  143829  143823  143868      10
  143832  143829  143835  143838      14  143832  143829  143835  143841      14
  143832  143829  143835  143844      14  143832  143829  143847  143850      14
  143832  143829  143847  143853      14  143832  143829  143847  143856      15
  143829  143847  143856  143859      15  143829  143847  143856  143862      15
  143829  143847  143856  143865      15  143826  143823  143829  143832      10
  143826  143823  143829  143835      10  143826  143823  143829  143847      10
  143826  143823  143868  143871      19  143826  143823 -143868  143871       3
  143826  143823 -143868  143871      20  143826  143823  143868  143874       3
  143823  143829  143835  143838      15  143823  143829  143835  143841      15
  143823  143829  143835  143844      15  143823  143829  143847  143850      15
  143823  143829  143847  143853      15  143823  143868  143874  143877       2
  143820  143817  143823  143826       3  143820  143817  143823  143829       3
  143820  143817  143823  143868       3  143817  143823  143829  143832      10
  143904  143910  143913  143916       3  143904  143910  143913  143919       3
  143904  143910  143940  143943       3  143892  143886  143880  143904      10
  143892  143886  143895  143898       3  143892  143886  143895  143901       3
  143889  143886  143880  143904      10  143889  143886  143895  143898       3
  143889  143886  143895  143901       3  143883  143880  143886  143889      10
  143883  143880  143886  143892      10  143883  143880  143886  143895      10
  143883  143880  143904  143907      19  143883  143880 -143904  143907       3
  143883  143880 -143904  143907      20  143883  143880  143904  143910       3
  143877  143874  143880  143883       3  143877  143874  143880  143886       3
  143877  143874  143880  143904       3  143874  143880  143886  143889      10
  143874  143880  143886  143892      10  143949  143946  143952  143955       1
  143949  143946 -143952  143955       2  143946  143952  143958  143961       3
  143943  143940  143946  143949      19  143943  143940 -143946  143949       3
  143943  143940 -143946  143949      20  143943  143940  143946  143952       3
  143940  143946  143952  143955       2  143937  143931  143940  143943      10
  143937  143931  143940  143946      10  143934  143931  143940  143943      10
  143934  143931  143940  143946      10  143928  143922  143931  143934      14
  143928  143922  143931  143937      14  143928  143922  143931  143940      15
  143925  143922  143931  143934      14  143925  143922  143931  143937      14
  143925  143922  143931  143940      15  143922  143931  143940  143943      10
  143919  143913  143910  143940       3  143919  143913  143922  143925      10
  143919  143913  143922  143928      10  143919  143913  143922  143931      10
  143916  143913  143910  143940       3  143916  143913  143922  143925      10
  143916  143913  143922  143928      10  143916  143913  143922  143931      10
  143913  143910  143940  143943       3  143913  143922  143931  143934      15
  143913  143922  143931  143937      15  143910  143913  143922  143925      10
  143910  143913  143922  143928      10  143910  143940  143931  143934      10
  143910  143940  143931  143937      10  143991  143988  143994  143997       1
  143991  143988 -143994  143997       2  143988  143994  144000  144003       3
  143979  143970  143964  143982      90  143979  143970 -143964  143982      29
  143976  143970  143964  143982      90  143976  143970 -143964  143982      29
  143973  143970  143964  143982      90  143973  143970 -143964  143982      29
  143970  143964  143982  143985      91  143970  143964 -143982  143985      92
  143970  143964 -143982  143985      93  143970  143964 -143982  143985      94
  143967  143964  143958  143988      10  143967  143964  143970  143973      10
  143967  143964  143970  143976      10  143967  143964  143970  143979      10
  143967  143964  143982  143985      95  143961  143958  143964  143967      10
  143961  143958  143964  143970      10  143961  143958  143964  143982      90
  143961  143958 -143964  143982      29  143961  143958  143988  143991      19
  143961  143958 -143988  143991       3  143961  143958 -143988  143991      20
  143961  143958  143988  143994       3  143958  143964  143970  143973      15
  143958  143964  143970  143976      15  143958  143964  143970  143979      15
  143958  143964  143982  143985      96  143958  143964 -143982  143985      97
  143958  143964 -143982  143985      93  143958  143964 -143982  143985      98
  143958  143988  143994  143997       2  143955  143952  143958  143961       3
  143955  143952  143958  143964       3  143955  143952  143958  143988       3
  143952  143958  143964  143967      10  144057  144054  144060  144063       1
  144057  144054 -144060  144063       2  144054  144060  144066  144069       3
  144039  144033  144042  144045      10  144039  144033  144042  144048      10
  144039  144033  144042  144051      10  144036  144033  144042  144045      10
  144036  144033  144042  144048      10  144036  144033  144042  144051      10
  144030  144024  144033  144036      10  144030  144024  144033  144039      10
  144030  144024  144033  144042      10  144027  144024  144033  144036      10
  144027  144024  144033  144039      10  144027  144024  144033  144042      10
  144024  144033  144042  144045      10  144024  144033  144042  144048      10
  144024  144033  144042  144051      10  144021  144015  144024  144027      14
  144021  144015  144024  144030      14  144021  144015  144024  144033      15
  144018  144015  144024  144027      14  144018  144015  144024  144030      14
  144018  144015  144024  144033      15  144015  144024  144033  144036      10
  144015  144024  144033  144039      10  144012  144006  144000  144054      10
  144012  144006  144015  144018      14  144012  144006  144015  144021      14
  144012  144006  144015  144024      15  144009  144006  144000  144054      10
  144009  144006  144015  144018      14  144009  144006  144015  144021      14
  144009  144006  144015  144024      15  144006  144015  144024  144027      15
  144006  144015  144024  144030      15  144003  144000  144006  144009      10
  144003  144000  144006  144012      10  144003  144000  144006  144015      10
  144003  144000  144054  144057      19  144003  144000 -144054  144057       3
  144003  144000 -144054  144057      20  144003  144000  144054  144060       3
  144000  144006  144015  144018      15  144000  144006  144015  144021      15
  144000  144054  144060  144063       2  143997  143994  144000  144003       3
  143997  143994  144000  144006       3  143997  143994  144000  144054       3
  143994  144000  144006  144009      10  143994  144000  144006  144012      10
  144105  144102  144108  144111       1  144105  144102 -144108  144111       2
  144102  144108  144114  144117       3  144087  144078  144072  144090      15
  144084  144078  144072  144090      15  144081  144078  144072  144090      15
  144078  144072  144090  144093      15  144078  144072  144090  144096      15
  144078  144072  144090  144099      15  144075  144072  144066  144102      10
  144075  144072  144078  144081      14  144075  144072  144078  144084      14
  144075  144072  144078  144087      14  144075  144072  144090  144093      14
  144075  144072  144090  144096      14  144075  144072  144090  144099      14
  144069  144066  144072  144075      10  144069  144066  144072  144078      10
  144069  144066  144072  144090      10  144069  144066  144102  144105      19
  144069  144066 -144102  144105       3  144069  144066 -144102  144105      20
  144069  144066  144102  144108       3  144066  144072  144078  144081      15
  144066  144072  144078  144084      15  144066  144072  144078  144087      15
  144066  144072  144090  144093      15  144066  144072  144090  144096      15
  144066  144072  144090  144099      15  144066  144102  144108  144111       2
  144063  144060  144066  144069       3  144063  144060  144066  144072       3
  144063  144060  144066  144102       3  144060  144066  144072  144075      10
  144153  144150  144156  144159       1  144153  144150 -144156  144159       2
  144150  144156  144162  144165       3  144135  144126  144120  144138      15
  144132  144126  144120  144138      15  144129  144126  144120  144138      15
  144126  144120  144138  144141      15  144126  144120  144138  144144      15
  144126  144120  144138  144147      15  144123  144120  144114  144150      10
  144123  144120  144126  144129      14  144123  144120  144126  144132      14
  144123  144120  144126  144135      14  144123  144120  144138  144141      14
  144123  144120  144138  144144      14  144123  144120  144138  144147      14
  144117  144114  144120  144123      10  144117  144114  144120  144126      10
  144117  144114  144120  144138      10  144117  144114  144150  144153      19
  144117  144114 -144150  144153       3  144117  144114 -144150  144153      20
  144117  144114  144150  144156       3  144114  144120  144126  144129      15
  144114  144120  144126  144132      15  144114  144120  144126  144135      15
  144114  144120  144138  144141      15  144114  144120  144138  144144      15
  144114  144120  144138  144147      15  144114  144150  144156  144159       2
  144111  144108  144114  144117       3  144111  144108  144114  144120       3
  144111  144108  144114  144150       3  144108  144114  144120  144123      10
  144225  144222  144228  144231       1  144225  144222 -144228  144231       2
  144222  144228  144234  144237       3  144210  144204  144201  144213      51
  144210  144204 -144201  144213       6  144207  144204  144201  144213      51
  144207  144204 -144201  144213       6  144204  144201  144213  144216      51
  144204  144201 -144213  144216       6  144204  144201  144213  144219      51
  144204  144201 -144213  144219       6  144198  144195  144201  144204      51
  144198  144195 -144201  144204       6  144198  144195  144201  144213      51
  144198  144195 -144201  144213       6  144195  144201  144204  144207      51
  144195  144201 -144204  144207       6  144195  144201  144204  144210      51
  144195  144201 -144204  144210       6  144195  144201  144213  144216      51
  144195  144201 -144213  144216       6  144195  144201  144213  144219      51
  144195  144201 -144213  144219       6  144192  144186  144195  144198      29
  144192  144186  144195  144201      29  144189  144186  144195  144198      29
  144189  144186  144195  144201      29  144183  144177  144186  144189      10
  144183  144177  144186  144192      10  144183  144177  144186  144195      10
  144180  144177  144186  144189      10  144180  144177  144186  144192      10
  144180  144177  144186  144195      10  144177  144186  144195  144198      29
  144174  144168  144162  144222      10  144174  144168  144177  144180      14
  144174  144168  144177  144183      14  144174  144168  144177  144186      15
  144171  144168  144162  144222      10  144171  144168  144177  144180      14
  144171  144168  144177  144183      14  144171  144168  144177  144186      15
  144168  144177  144186  144189      10  144168  144177  144186  144192      10
  144165  144162  144168  144171      10  144165  144162  144168  144174      10
  144165  144162  144168  144177      10  144165  144162  144222  144225      19
  144165  144162 -144222  144225       3  144165  144162 -144222  144225      20
  144165  144162  144222  144228       3  144162  144168  144177  144180      15
  144162  144168  144177  144183      15  144162  144222  144228  144231       2
  144159  144156  144162  144165       3  144159  144156  144162  144168       3
  144159  144156  144162  144222       3  144156  144162  144168  144171      10
  144156  144162  144168  144174      10  144267  144264  144270  144273       1
  144267  144264 -144270  144273       2  144264  144270  144276  144279       3
  144255  144246  144240  144258      90  144255  144246 -144240  144258      29
  144252  144246  144240  144258      90  144252  144246 -144240  144258      29
  144249  144246  144240  144258      90  144249  144246 -144240  144258      29
  144246  144240  144258  144261      91  144246  144240 -144258  144261      92
  144246  144240 -144258  144261      93  144246  144240 -144258  144261      94
  144243  144240  144234  144264      10  144243  144240  144246  144249      10
  144243  144240  144246  144252      10  144243  144240  144246  144255      10
  144243  144240  144258  144261      95  144237  144234  144240  144243      10
  144237  144234  144240  144246      10  144237  144234  144240  144258      90
  144237  144234 -144240  144258      29  144237  144234  144264  144267      19
  144237  144234 -144264  144267       3  144237  144234 -144264  144267      20
  144237  144234  144264  144270       3  144234  144240  144246  144249      15
  144234  144240  144246  144252      15  144234  144240  144246  144255      15
  144234  144240  144258  144261      96  144234  144240 -144258  144261      97
  144234  144240 -144258  144261      93  144234  144240 -144258  144261      98
  144234  144264  144270  144273       2  144231  144228  144234  144237       3
  144231  144228  144234  144240       3  144231  144228  144234  144264       3
  144228  144234  144240  144243      10  144297  144294  144300  144303       1
  144297  144294 -144300  144303       2  144294  144300  144306  144309       3
  144291  144282  144276  144294      10  144288  144282  144276  144294      10
  144285  144282  144276  144294      10  144279  144276  144282  144285      10
  144279  144276  144282  144288      10  144279  144276  144282  144291      10
  144279  144276  144294  144297      19  144279  144276 -144294  144297       3
  144279  144276 -144294  144297      20  144279  144276  144294  144300       3
  144276  144294  144300  144303       2  144273  144270  144276  144279       3
  144273  144270  144276  144282       3  144273  144270  144276  144294       3
  144270  144276  144282  144285      10  144270  144276  144282  144288      10
  144270  144276  144282  144291      10  144354  144351  144357  144360       1
  144354  144351 -144357  144360       2  144351  144357  144363  144366       3
  144336  144327  144321  144339      15  144333  144327  144321  144339      15
  144330  144327  144321  144339      15  144327  144321  144339  144342      15
  144327  144321  144339  144345      15  144327  144321  144339  144348      15
  144324  144321  144327  144330      14  144324  144321  144327  144333      14
  144324  144321  144327  144336      14  144324  144321  144339  144342      14
  144324  144321  144339  144345      14  144324  144321  144339  144348      14
  144318  144312  144306  144351      10  144318  144312  144321  144324      14
  144318  144312  144321  144327      15  144318  144312  144321  144339      15
  144315  144312  144306  144351      10  144315  144312  144321  144324      14
  144315  144312  144321  144327      15  144315  144312  144321  144339      15
  144312  144321  144327  144330      15  144312  144321  144327  144333      15
  144312  144321  144327  144336      15  144312  144321  144339  144342      15
  144312  144321  144339  144345      15  144312  144321  144339  144348      15
  144309  144306  144312  144315      10  144309  144306  144312  144318      10
  144309  144306  144312  144321      10  144309  144306  144351  144354      19
  144309  144306 -144351  144354       3  144309  144306 -144351  144354      20
  144309  144306  144351  144357       3  144306  144312  144321  144324      15
  144306  144351  144357  144360       2  144303  144300  144306  144309       3
  144303  144300  144306  144312       3  144303  144300  144306  144351       3
  144300  144306  144312  144315      10  144300  144306  144312  144318      10
  144411  144408  144414  144417       1  144411  144408 -144414  144417       2
  144408  144414  144420  144423       3  144393  144384  144378  144396      15
  144390  144384  144378  144396      15  144387  144384  144378  144396      15
  144384  144378  144396  144399      15  144384  144378  144396  144402      15
  144384  144378  144396  144405      15  144381  144378  144384  144387      14
  144381  144378  144384  144390      14  144381  144378  144384  144393      14
  144381  144378  144396  144399      14  144381  144378  144396  144402      14
  144381  144378  144396  144405      14  144375  144369  144363  144408      10
  144375  144369  144378  144381      14  144375  144369  144378  144384      15
  144375  144369  144378  144396      15  144372  144369  144363  144408      10
  144372  144369  144378  144381      14  144372  144369  144378  144384      15
  144372  144369  144378  144396      15  144369  144378  144384  144387      15
  144369  144378  144384  144390      15  144369  144378  144384  144393      15
  144369  144378  144396  144399      15  144369  144378  144396  144402      15
  144369  144378  144396  144405      15  144366  144363  144369  144372      10
  144366  144363  144369  144375      10  144366  144363  144369  144378      10
  144366  144363  144408  144411      19  144366  144363 -144408  144411       3
  144366  144363 -144408  144411      20  144366  144363  144408  144414       3
  144363  144369  144378  144381      15  144363  144408  144414  144417       2
  144360  144357  144363  144366       3  144360  144357  144363  144369       3
  144360  144357  144363  144408       3  144357  144363  144369  144372      10
  144357  144363  144369  144375      10  144447  144444  144450  144453       1
  144447  144444 -144450  144453       2  144444  144450  144456  144459       3
  144432  144426  144420  144444      10  144432  144426  144435  144438       3
  144432  144426  144435  144441       3  144429  144426  144420  144444      10
  144429  144426  144435  144438       3  144429  144426  144435  144441       3
  144423  144420  144426  144429      10  144423  144420  144426  144432      10
  144423  144420  144426  144435      10  144423  144420  144444  144447      19
  144423  144420 -144444  144447       3  144423  144420 -144444  144447      20
  144423  144420  144444  144450       3  144420  144444  144450  144453       2
  144417  144414  144420  144423       3  144417  144414  144420  144426       3
  144417  144414  144420  144444       3  144414  144420  144426  144429      10
  144414  144420  144426  144432      10  144477  144474  144480  144483       1
  144477  144474 -144480  144483       2  144474  144480  144486  144489       3
  144471  144462  144456  144474      10  144468  144462  144456  144474      10
  144465  144462  144456  144474      10  144459  144456  144462  144465      10
  144459  144456  144462  144468      10  144459  144456  144462  144471      10
  144459  144456  144474  144477      19  144459  144456 -144474  144477       3
  144459  144456 -144474  144477      20  144459  144456  144474  144480       3
  144456  144474  144480  144483       2  144453  144450  144456  144459       3
  144453  144450  144456  144462       3  144453  144450  144456  144474       3
  144450  144456  144462  144465      10  144450  144456  144462  144468      10
  144450  144456  144462  144471      10  144507  144504  144510  144513       1
  144507  144504 -144510  144513       2  144504  144510  144516  144519       3
  144504  144510  144516  144522       3  144501  144492  144486  144504      10
  144498  144492  144486  144504      10  144495  144492  144486  144504      10
  144489  144486  144492  144495      10  144489  144486  144492  144498      10
  144489  144486  144492  144501      10  144489  144486  144504  144507      19
  144489  144486 -144504  144507       3  144489  144486 -144504  144507      20
  144489  144486  144504  144510       3  144486  144504  144510  144513       2
  144483  144480  144486  144489       3  144483  144480  144486  144492       3
  144483  144480  144486  144504       3  144480  144486  144492  144495      10
  144480  144486  144492  144498      10  144480  144486  144492  144501      10
  144528  144525  144531  144534       1  144528  144525 -144531  144534       2
  144525  144531  144537  144540       3  144522  144516  144525  144528      19
  144522  144516 -144525  144528       3  144522  144516 -144525  144528      20
  144522  144516  144525  144531       3  144519  144516  144525  144528      19
  144519  144516 -144525  144528       3  144519  144516 -144525  144528      20
  144519  144516  144525  144531       3  144516  144525  144531  144534       2
  144513  144510  144516  144519       3  144513  144510  144516  144522       3
  144513  144510  144516  144525       3  144576  144573  144579  144582       1
  144576  144573 -144579  144582       2  144573  144579  144585  144588       3
  144558  144549  144543  144561      15  144555  144549  144543  144561      15
  144552  144549  144543  144561      15  144549  144543  144561  144564      15
  144549  144543  144561  144567      15  144549  144543  144561  144570      15
  144546  144543  144537  144573      10  144546  144543  144549  144552      14
  144546  144543  144549  144555      14  144546  144543  144549  144558      14
  144546  144543  144561  144564      14  144546  144543  144561  144567      14
  144546  144543  144561  144570      14  144540  144537  144543  144546      10
  144540  144537  144543  144549      10  144540  144537  144543  144561      10
  144540  144537  144573  144576      19  144540  144537 -144573  144576       3
  144540  144537 -144573  144576      20  144540  144537  144573  144579       3
  144537  144543  144549  144552      15  144537  144543  144549  144555      15
  144537  144543  144549  144558      15  144537  144543  144561  144564      15
  144537  144543  144561  144567      15  144537  144543  144561  144570      15
  144537  144573  144579  144582       2  144534  144531  144537  144540       3
  144534  144531  144537  144543       3  144534  144531  144537  144573       3
  144531  144537  144543  144546      10  144606  144603  144609  144612       1
  144606  144603 -144609  144612       2  144603  144609  144615  144618       3
  144600  144591  144585  144603      10  144597  144591  144585  144603      10
  144594  144591  144585  144603      10  144588  144585  144591  144594      10
  144588  144585  144591  144597      10  144588  144585  144591  144600      10
  144588  144585  144603  144606      19  144588  144585 -144603  144606       3
  144588  144585 -144603  144606      20  144588  144585  144603  144609       3
  144585  144603  144609  144612       2  144582  144579  144585  144588       3
  144582  144579  144585  144591       3  144582  144579  144585  144603       3
  144579  144585  144591  144594      10  144579  144585  144591  144597      10
  144579  144585  144591  144600      10  144639  144636  144642  144645       1
  144639  144636 -144642  144645       2  144636  144642  144648  144651       3
  144627  144621  144615  144636      10  144627  144621  144630  144633      95
  144624  144621  144615  144636      10  144624  144621  144630  144633      95
  144618  144615  144621  144624      10  144618  144615  144621  144627      10
  144618  144615  144621  144630      90  144618  144615 -144621  144630      29
  144618  144615  144636  144639      19  144618  144615 -144636  144639       3
  144618  144615 -144636  144639      20  144618  144615  144636  144642       3
  144615  144621  144630  144633     127  144615  144621 -144630  144633     128
  144615  144621 -144630  144633     129  144615  144621 -144630  144633     130
  144615  144636  144642  144645       2  144612  144609  144615  144618       3
  144612  144609  144615  144621       3  144612  144609  144615  144636       3
  144609  144615  144621  144624      10  144609  144615  144621  144627      10
  144696  144693  144699  144702       1  144696  144693 -144699  144702       2
  144693  144699  144705  144708       3  144678  144669  144663  144681      15
  144675  144669  144663  144681      15  144672  144669  144663  144681      15
  144669  144663  144681  144684      15  144669  144663  144681  144687      15
  144669  144663  144681  144690      15  144666  144663  144669  144672      14
  144666  144663  144669  144675      14  144666  144663  144669  144678      14
  144666  144663  144681  144684      14  144666  144663  144681  144687      14
  144666  144663  144681  144690      14  144660  144654  144648  144693      10
  144660  144654  144663  144666      14  144660  144654  144663  144669      15
  144660  144654  144663  144681      15  144657  144654  144648  144693      10
  144657  144654  144663  144666      14  144657  144654  144663  144669      15
  144657  144654  144663  144681      15  144654  144663  144669  144672      15
  144654  144663  144669  144675      15  144654  144663  144669  144678      15
  144654  144663  144681  144684      15  144654  144663  144681  144687      15
  144654  144663  144681  144690      15  144651  144648  144654  144657      10
  144651  144648  144654  144660      10  144651  144648  144654  144663      10
  144651  144648  144693  144696      19  144651  144648 -144693  144696       3
  144651  144648 -144693  144696      20  144651  144648  144693  144699       3
  144648  144654  144663  144666      15  144648  144693  144699  144702       2
  144645  144642  144648  144651       3  144645  144642  144648  144654       3
  144645  144642  144648  144693       3  144642  144648  144654  144657      10
  144642  144648  144654  144660      10  144753  144750  144756  144759       1
  144753  144750 -144756  144759       2  144750  144756  144762  144765       3
  144735  144726  144720  144738      15  144732  144726  144720  144738      15
  144729  144726  144720  144738      15  144726  144720  144738  144741      15
  144726  144720  144738  144744      15  144726  144720  144738  144747      15
  144723  144720  144726  144729      14  144723  144720  144726  144732      14
  144723  144720  144726  144735      14  144723  144720  144738  144741      14
  144723  144720  144738  144744      14  144723  144720  144738  144747      14
  144717  144711  144705  144750      10  144717  144711  144720  144723      14
  144717  144711  144720  144726      15  144717  144711  144720  144738      15
  144714  144711  144705  144750      10  144714  144711  144720  144723      14
  144714  144711  144720  144726      15  144714  144711  144720  144738      15
  144711  144720  144726  144729      15  144711  144720  144726  144732      15
  144711  144720  144726  144735      15  144711  144720  144738  144741      15
  144711  144720  144738  144744      15  144711  144720  144738  144747      15
  144708  144705  144711  144714      10  144708  144705  144711  144717      10
  144708  144705  144711  144720      10  144708  144705  144750  144753      19
  144708  144705 -144750  144753       3  144708  144705 -144750  144753      20
  144708  144705  144750  144756       3  144705  144711  144720  144723      15
  144705  144750  144756  144759       2  144702  144699  144705  144708       3
  144702  144699  144705  144711       3  144702  144699  144705  144750       3
  144699  144705  144711  144714      10  144699  144705  144711  144717      10
  144795  144792  144798  144801       1  144795  144792 -144798  144801       2
  144792  144798  144804  144807       3  144783  144774  144768  144786      90
  144783  144774 -144768  144786      29  144780  144774  144768  144786      90
  144780  144774 -144768  144786      29  144777  144774  144768  144786      90
  144777  144774 -144768  144786      29  144774  144768  144786  144789      91
  144774  144768 -144786  144789      92  144774  144768 -144786  144789      93
  144774  144768 -144786  144789      94  144771  144768  144762  144792      10
  144771  144768  144774  144777      10  144771  144768  144774  144780      10
  144771  144768  144774  144783      10  144771  144768  144786  144789      95
  144765  144762  144768  144771      10  144765  144762  144768  144774      10
  144765  144762  144768  144786      90  144765  144762 -144768  144786      29
  144765  144762  144792  144795      19  144765  144762 -144792  144795       3
  144765  144762 -144792  144795      20  144765  144762  144792  144798       3
  144762  144768  144774  144777      15  144762  144768  144774  144780      15
  144762  144768  144774  144783      15  144762  144768  144786  144789      96
  144762  144768 -144786  144789      97  144762  144768 -144786  144789      93
  144762  144768 -144786  144789      98  144762  144792  144798  144801       2
  144759  144756  144762  144765       3  144759  144756  144762  144768       3
  144759  144756  144762  144792       3  144756  144762  144768  144771      10
  144837  144834  144840  144843       1  144837  144834 -144840  144843       2
  144834  144840  144846  144849       3  144825  144816  144810  144828      90
  144825  144816 -144810  144828      29  144822  144816  144810  144828      90
  144822  144816 -144810  144828      29  144819  144816  144810  144828      90
  144819  144816 -144810  144828      29  144816  144810  144828  144831      91
  144816  144810 -144828  144831      92  144816  144810 -144828  144831      93
  144816  144810 -144828  144831      94  144813  144810  144804  144834      10
  144813  144810  144816  144819      10  144813  144810  144816  144822      10
  144813  144810  144816  144825      10  144813  144810  144828  144831      95
  144807  144804  144810  144813      10  144807  144804  144810  144816      10
  144807  144804  144810  144828      90  144807  144804 -144810  144828      29
  144807  144804  144834  144837      19  144807  144804 -144834  144837       3
  144807  144804 -144834  144837      20  144807  144804  144834  144840       3
  144804  144810  144816  144819      15  144804  144810  144816  144822      15
  144804  144810  144816  144825      15  144804  144810  144828  144831      96
  144804  144810 -144828  144831      97  144804  144810 -144828  144831      93
  144804  144810 -144828  144831      98  144804  144834  144840  144843       2
  144801  144798  144804  144807       3  144801  144798  144804  144810       3
  144801  144798  144804  144834       3  144798  144804  144810  144813      10
  144867  144864  144870  144873       1  144867  144864 -144870  144873       2
  144864  144870  144876  144879       3  144861  144852  144846  144864      10
  144858  144852  144846  144864      10  144855  144852  144846  144864      10
  144849  144846  144852  144855      10  144849  144846  144852  144858      10
  144849  144846  144852  144861      10  144849  144846  144864  144867      19
  144849  144846 -144864  144867       3  144849  144846 -144864  144867      20
  144849  144846  144864  144870       3  144846  144864  144870  144873       2
  144843  144840  144846  144849       3  144843  144840  144846  144852       3
  144843  144840  144846  144864       3  144840  144846  144852  144855      10
  144840  144846  144852  144858      10  144840  144846  144852  144861      10
  144912  144909  144915  144918       1  144912  144909 -144915  144918       2
  144909  144915  144921  144924       3  144897  144891  144900  144903       3
  144897  144891  144900  144906       3  144894  144891  144900  144903       3
  144894  144891  144900  144906       3  144888  144882  144876  144909      10
  144888  144882  144891  144894      14  144888  144882  144891  144897      14
  144888  144882  144891  144900      10  144885  144882  144876  144909      10
  144885  144882  144891  144894      14  144885  144882  144891  144897      14
  144885  144882  144891  144900      10  144879  144876  144882  144885      10
  144879  144876  144882  144888      10  144879  144876  144882  144891      10
  144879  144876  144909  144912      19  144879  144876 -144909  144912       3
  144879  144876 -144909  144912      20  144879  144876  144909  144915       3
  144876  144882  144891  144894      15  144876  144882  144891  144897      15
  144876  144909  144915  144918       2  144873  144870  144876  144879       3
  144873  144870  144876  144882       3  144873  144870  144876  144909       3
  144870  144876  144882  144885      10  144870  144876  144882  144888      10
  144960  144957  144963  144966       1  144960  144957 -144963  144966       2
  144957  144963  144969  144972       3  144942  144933  144927  144945      15
  144939  144933  144927  144945      15  144936  144933  144927  144945      15
  144933  144927  144945  144948      15  144933  144927  144945  144951      15
  144933  144927  144945  144954      15  144930  144927  144921  144957      10
  144930  144927  144933  144936      14  144930  144927  144933  144939      14
  144930  144927  144933  144942      14  144930  144927  144945  144948      14
  144930  144927  144945  144951      14  144930  144927  144945  144954      14
  144924  144921  144927  144930      10  144924  144921  144927  144933      10
  144924  144921  144927  144945      10  144924  144921  144957  144960      19
  144924  144921 -144957  144960       3  144924  144921 -144957  144960      20
  144924  144921  144957  144963       3  144921  144927  144933  144936      15
  144921  144927  144933  144939      15  144921  144927  144933  144942      15
  144921  144927  144945  144948      15  144921  144927  144945  144951      15
  144921  144927  144945  144954      15  144921  144957  144963  144966       2
  144918  144915  144921  144924       3  144918  144915  144921  144927       3
  144918  144915  144921  144957       3  144915  144921  144927  144930      10
  145008  145005  145011  145014       1  145008  145005 -145011  145014       2
  145005  145011  145017  145020       3  144990  144981  144975  144993      15
  144987  144981  144975  144993      15  144984  144981  144975  144993      15
  144981  144975  144993  144996      15  144981  144975  144993  144999      15
  144981  144975  144993  145002      15  144978  144975  144969  145005      10
  144978  144975  144981  144984      14  144978  144975  144981  144987      14
  144978  144975  144981  144990      14  144978  144975  144993  144996      14
  144978  144975  144993  144999      14  144978  144975  144993  145002      14
  144972  144969  144975  144978      10  144972  144969  144975  144981      10
  144972  144969  144975  144993      10  144972  144969  145005  145008      19
  144972  144969 -145005  145008       3  144972  144969 -145005  145008      20
  144972  144969  145005  145011       3  144969  144975  144981  144984      15
  144969  144975  144981  144987      15  144969  144975  144981  144990      15
  144969  144975  144993  144996      15  144969  144975  144993  144999      15
  144969  144975  144993  145002      15  144969  145005  145011  145014       2
  144966  144963  144969  144972       3  144966  144963  144969  144975       3
  144966  144963  144969  145005       3  144963  144969  144975  144978      10
  145056  145053  145059  145062       1  145056  145053 -145059  145062       2
  145053  145059  145065  145068       3  145038  145029  145023  145041      15
  145035  145029  145023  145041      15  145032  145029  145023  145041      15
  145029  145023  145041  145044      15  145029  145023  145041  145047      15
  145029  145023  145041  145050      15  145026  145023  145017  145053      10
  145026  145023  145029  145032      14  145026  145023  145029  145035      14
  145026  145023  145029  145038      14  145026  145023  145041  145044      14
  145026  145023  145041  145047      14  145026  145023  145041  145050      14
  145020  145017  145023  145026      10  145020  145017  145023  145029      10
  145020  145017  145023  145041      10  145020  145017  145053  145056      19
  145020  145017 -145053  145056       3  145020  145017 -145053  145056      20
  145020  145017  145053  145059       3  145017  145023  145029  145032      15
  145017  145023  145029  145035      15  145017  145023  145029  145038      15
  145017  145023  145041  145044      15  145017  145023  145041  145047      15
  145017  145023  145041  145050      15  145017  145053  145059  145062       2
  145014  145011  145017  145020       3  145014  145011  145017  145023       3
  145014  145011  145017  145053       3  145011  145017  145023  145026      10
  145098  145095  145101  145104       1  145098  145095 -145101  145104       2
  145095  145101  145107  145110       3  145086  145077  145071  145089      90
  145086  145077 -145071  145089      29  145083  145077  145071  145089      90
  145083  145077 -145071  145089      29  145080  145077  145071  145089      90
  145080  145077 -145071  145089      29  145077  145071  145089  145092      91
  145077  145071 -145089  145092      92  145077  145071 -145089  145092      93
  145077  145071 -145089  145092      94  145074  145071  145065  145095      10
  145074  145071  145077  145080      10  145074  145071  145077  145083      10
  145074  145071  145077  145086      10  145074  145071  145089  145092      95
  145068  145065  145071  145074      10  145068  145065  145071  145077      10
  145068  145065  145071  145089      90  145068  145065 -145071  145089      29
  145068  145065  145095  145098      19  145068  145065 -145095  145098       3
  145068  145065 -145095  145098      20  145068  145065  145095  145101       3
  145065  145071  145077  145080      15  145065  145071  145077  145083      15
  145065  145071  145077  145086      15  145065  145071  145089  145092      96
  145065  145071 -145089  145092      97  145065  145071 -145089  145092      93
  145065  145071 -145089  145092      98  145065  145095  145101  145104       2
  145062  145059  145065  145068       3  145062  145059  145065  145071       3
  145062  145059  145065  145095       3  145059  145065  145071  145074      10
  145143  145140  145146  145149       1  145143  145140 -145146  145149       2
  145140  145146  145152  145155       3  145128  145122  145131  145134       3
  145128  145122  145131  145137       3  145125  145122  145131  145134       3
  145125  145122  145131  145137       3  145119  145113  145107  145140      10
  145119  145113  145122  145125      14  145119  145113  145122  145128      14
  145119  145113  145122  145131      10  145116  145113  145107  145140      10
  145116  145113  145122  145125      14  145116  145113  145122  145128      14
  145116  145113  145122  145131      10  145110  145107  145113  145116      10
  145110  145107  145113  145119      10  145110  145107  145113  145122      10
  145110  145107  145140  145143      19  145110  145107 -145140  145143       3
  145110  145107 -145140  145143      20  145110  145107  145140  145146       3
  145107  145113  145122  145125      15  145107  145113  145122  145128      15
  145107  145140  145146  145149       2  145104  145101  145107  145110       3
  145104  145101  145107  145113       3  145104  145101  145107  145140       3
  145101  145107  145113  145116      10  145101  145107  145113  145119      10
  145197  145203  145206  145209       3  145197  145203  145206  145212       3
  145197  145203  145233  145236       3  145182  145176  145185  145188      14
  145182  145176  145185  145191      14  145182  145176  145185  145194      14
  145179  145176  145185  145188      14  145179  145176  145185  145191      14
  145179  145176  145185  145194      14  145173  145164  145158  145176      15
  145170  145164  145158  145176      15  145167  145164  145158  145176      15
  145164  145158  145176  145179      15  145164  145158  145176  145182      15
  145161  145158  145152  145197      10  145161  145158  145164  145167      14
  145161  145158  145164  145170      14  145161  145158  145164  145173      14
  145161  145158  145176  145179      14  145161  145158  145176  145182      14
  145161  145158  145176  145185      15  145158  145176  145185  145188      15
  145158  145176  145185  145191      15  145158  145176  145185  145194      15
  145155  145152  145158  145161      10  145155  145152  145158  145164      10
  145155  145152  145158  145176      10  145155  145152  145197  145200      19
  145155  145152 -145197  145200       3  145155  145152 -145197  145200      20
  145155  145152  145197  145203       3  145152  145158  145164  145167      15
  145152  145158  145164  145170      15  145152  145158  145164  145173      15
  145152  145158  145176  145179      15  145152  145158  145176  145182      15
  145149  145146  145152  145155       3  145149  145146  145152  145158       3
  145149  145146  145152  145197       3  145146  145152  145158  145161      10
  145242  145239  145245  145248       1  145242  145239 -145245  145248       2
  145239  145245  145251  145254       3  145236  145233  145239  145242      19
  145236  145233 -145239  145242       3  145236  145233 -145239  145242      20
  145236  145233  145239  145245       3  145233  145239  145245  145248       2
  145230  145224  145233  145236      10  145230  145224  145233  145239      10
  145227  145224  145233  145236      10  145227  145224  145233  145239      10
  145221  145215  145224  145227      14  145221  145215  145224  145230      14
  145221  145215  145224  145233      15  145218  145215  145224  145227      14
  145218  145215  145224  145230      14  145218  145215  145224  145233      15
  145215  145224  145233  145236      10  145212  145206  145203  145233       3
  145212  145206  145215  145218      10  145212  145206  145215  145221      10
  145212  145206  145215  145224      10  145209  145206  145203  145233       3
  145209  145206  145215  145218      10  145209  145206  145215  145221      10
  145209  145206  145215  145224      10  145206  145203  145233  145236       3
  145206  145215  145224  145227      15  145206  145215  145224  145230      15
  145203  145206  145215  145218      10  145203  145206  145215  145221      10
  145203  145233  145224  145227      10  145203  145233  145224  145230      10
  145308  145305  145311  145314       1  145308  145305 -145311  145314       2
  145305  145311  145317  145320       3  145290  145284  145293  145296      10
  145290  145284  145293  145299      10  145290  145284  145293  145302      10
  145287  145284  145293  145296      10  145287  145284  145293  145299      10
  145287  145284  145293  145302      10  145281  145275  145284  145287      10
  145281  145275  145284  145290      10  145281  145275  145284  145293      10
  145278  145275  145284  145287      10  145278  145275  145284  145290      10
  145278  145275  145284  145293      10  145275  145284  145293  145296      10
  145275  145284  145293  145299      10  145275  145284  145293  145302      10
  145272  145266  145275  145278      14  145272  145266  145275  145281      14
  145272  145266  145275  145284      15  145269  145266  145275  145278      14
  145269  145266  145275  145281      14  145269  145266  145275  145284      15
  145266  145275  145284  145287      10  145266  145275  145284  145290      10
  145263  145257  145251  145305      10  145263  145257  145266  145269      14
  145263  145257  145266  145272      14  145263  145257  145266  145275      15
  145260  145257  145251  145305      10  145260  145257  145266  145269      14
  145260  145257  145266  145272      14  145260  145257  145266  145275      15
  145257  145266  145275  145278      15  145257  145266  145275  145281      15
  145254  145251  145257  145260      10  145254  145251  145257  145263      10
  145254  145251  145257  145266      10  145254  145251  145305  145308      19
  145254  145251 -145305  145308       3  145254  145251 -145305  145308      20
  145254  145251  145305  145311       3  145251  145257  145266  145269      15
  145251  145257  145266  145272      15  145251  145305  145311  145314       2
  145248  145245  145251  145254       3  145248  145245  145251  145257       3
  145248  145245  145251  145305       3  145245  145251  145257  145260      10
  145245  145251  145257  145263      10  145338  145332  145341  145344       3
  145338  145332  145341  145347       3  145335  145332  145341  145344       3
  145335  145332  145341  145347       3  145329  145323  145317  145350      10
  145329  145323  145332  145335      14  145329  145323  145332  145338      14
  145329  145323  145332  145341      10  145326  145323  145317  145350      10
  145326  145323  145332  145335      14  145326  145323  145332  145338      14
  145326  145323  145332  145341      10  145320  145317  145323  145326      10
  145320  145317  145323  145329      10  145320  145317  145323  145332      10
  145320  145317  145350  145353       3  145320  145317  145350  145356       3
  145317  145323  145332  145335      15  145317  145323  145332  145338      15
  145314  145311  145317  145320       3  145314  145311  145317  145323       3
  145314  145311  145317  145350       3  145311  145317  145323  145326      10
  145311  145317  145323  145329      10  145479  145476  145482  145485      95
  145473  145470  145464  145476      90  145473  145470 -145464  145476      15
  145470  145464  145476  145479      90  145470  145464 -145476  145479      29
  145467  145464  145470  145473      95  145467  145464  145476  145479      10
  145467  145464  145476  145482      90  145467  145464 -145476  145482      29
  145464  145476  145482  145485      90  145464  145476 -145482  145485      15
  145455  145452  145458  145461     200  145446  145440  145437  145449      51
  145443  145440  145437  145449      51  145437  145449  145452  145455     200
  145434  145437  145440  145443      51  145434  145437  145440  145446      51
  145428  145425  145422  145461     204  145428  145425  145431  145434     205
  145422  145416  145476  145479      10  145419  145416  145422  145425       3
  145419  145416  145422  145461       3  145419  145416  145476  145464      10
  145419  145416  145476  145479      10  145419  145416  145476  145482      10
  145416  145422  145425  145428     204  145416  145476  145464  145467      10
  145416  145476  145482  145485      90  145416  145476 -145482  145485      15
  145413  145407  145464  145467      90  145413  145407 -145464  145467      29
  145413  145416  145476  145479      90  145413  145416 -145476  145479      29
  145410  145407  145413  145416     211  145410  145407  145464  145467      10
  145410  145407  145464  145470      90  145410  145407 -145464  145470      29
  145410  145407  145464  145476      10  145407  145413  145416  145419     211
  145407  145464  145470  145473      90  145407  145464 -145470  145473      15
  145407  145464  145476  145479      10  145404  145398  145407  145410      10
  145404  145398  145407  145413      90  145404  145398 -145407  145413      29
  145404  145398  145407  145464      10  145401  145398  145407  145410      10
  145401  145398  145407  145413      90  145401  145398 -145407  145413      29
  145401  145398  145407  145464      10  145398  145407  145464  145467      10
  145395  145398  145407  145410      90  145395  145398 -145407  145410      29
  145386  145395  145398  145401     215  145386  145395  145398  145404     215
  145527  145524  145530  145533       1  145527  145524 -145530  145533       2
  145524  145530  145536  145539       3  145521  145512  145506  145524      10
  145518  145512  145506  145524      10  145515  145512  145506  145524      10
  145509  145506  145512  145515      10  145509  145506  145512  145518      10
  145509  145506  145512  145521      10  145509  145506  145524  145527       3
  145509  145506  145524  145530       3  145506  145524  145530  145533       2
  145503  145494  145506  145509      10  145503  145494  145506  145512      10
  145503  145494  145506  145524      10  145500  145494  145506  145509      10
  145500  145494  145506  145512      10  145500  145494  145506  145524      10
  145497  145494  145506  145509      10  145497  145494  145506  145512      10
  145497  145494  145506  145524      10  145494  145506  145512  145515      10
  145494  145506  145512  145518      10  145494  145506  145512  145521      10
  145593  145590  145596  145599       1  145593  145590 -145596  145599       2
  145590  145596  145602  145605       3  145575  145569  145578  145581      10
  145575  145569  145578  145584      10  145575  145569  145578  145587      10
  145572  145569  145578  145581      10  145572  145569  145578  145584      10
  145572  145569  145578  145587      10  145566  145560  145569  145572      10
  145566  145560  145569  145575      10  145566  145560  145569  145578      10
  145563  145560  145569  145572      10  145563  145560  145569  145575      10
  145563  145560  145569  145578      10  145560  145569  145578  145581      10
  145560  145569  145578  145584      10  145560  145569  145578  145587      10
  145557  145551  145560  145563      14  145557  145551  145560  145566      14
  145557  145551  145560  145569      15  145554  145551  145560  145563      14
  145554  145551  145560  145566      14  145554  145551  145560  145569      15
  145551  145560  145569  145572      10  145551  145560  145569  145575      10
  145548  145542  145536  145590      10  145548  145542  145551  145554      14
  145548  145542  145551  145557      14  145548  145542  145551  145560      15
  145545  145542  145536  145590      10  145545  145542  145551  145554      14
  145545  145542  145551  145557      14  145545  145542  145551  145560      15
  145542  145551  145560  145563      15  145542  145551  145560  145566      15
  145539  145536  145542  145545      10  145539  145536  145542  145548      10
  145539  145536  145542  145551      10  145539  145536  145590  145593      19
  145539  145536 -145590  145593       3  145539  145536 -145590  145593      20
  145539  145536  145590  145596       3  145536  145542  145551  145554      15
  145536  145542  145551  145557      15  145536  145590  145596  145599       2
  145533  145530  145536  145539       3  145533  145530  145536  145542       3
  145533  145530  145536  145590       3  145530  145536  145542  145545      10
  145530  145536  145542  145548      10  145629  145626  145632  145635       1
  145629  145626 -145632  145635       2  145626  145632  145638  145641       3
  145614  145608  145602  145626      10  145614  145608  145617  145620       3
  145614  145608  145617  145623       3  145611  145608  145602  145626      10
  145611  145608  145617  145620       3  145611  145608  145617  145623       3
  145605  145602  145608  145611      10  145605  145602  145608  145614      10
  145605  145602  145608  145617      10  145605  145602  145626  145629      19
  145605  145602 -145626  145629       3  145605  145602 -145626  145629      20
  145605  145602  145626  145632       3  145602  145626  145632  145635       2
  145599  145596  145602  145605       3  145599  145596  145602  145608       3
  145599  145596  145602  145626       3  145596  145602  145608  145611      10
  145596  145602  145608  145614      10  145677  145674  145680  145683       1
  145677  145674 -145680  145683       2  145674  145680  145686  145689       3
  145659  145650  145644  145662      15  145656  145650  145644  145662      15
  145653  145650  145644  145662      15  145650  145644  145662  145665      15
  145650  145644  145662  145668      15  145650  145644  145662  145671      15
  145647  145644  145638  145674      10  145647  145644  145650  145653      14
  145647  145644  145650  145656      14  145647  145644  145650  145659      14
  145647  145644  145662  145665      14  145647  145644  145662  145668      14
  145647  145644  145662  145671      14  145641  145638  145644  145647      10
  145641  145638  145644  145650      10  145641  145638  145644  145662      10
  145641  145638  145674  145677      19  145641  145638 -145674  145677       3
  145641  145638 -145674  145677      20  145641  145638  145674  145680       3
  145638  145644  145650  145653      15  145638  145644  145650  145656      15
  145638  145644  145650  145659      15  145638  145644  145662  145665      15
  145638  145644  145662  145668      15  145638  145644  145662  145671      15
  145638  145674  145680  145683       2  145635  145632  145638  145641       3
  145635  145632  145638  145644       3  145635  145632  145638  145674       3
  145632  145638  145644  145647      10  145743  145740  145746  145749       1
  145743  145740 -145746  145749       2  145740  145746  145752  145755       3
  145725  145719  145728  145731      10  145725  145719  145728  145734      10
  145725  145719  145728  145737      10  145722  145719  145728  145731      10
  145722  145719  145728  145734      10  145722  145719  145728  145737      10
  145716  145710  145719  145722      10  145716  145710  145719  145725      10
  145716  145710  145719  145728      10  145713  145710  145719  145722      10
  145713  145710  145719  145725      10  145713  145710  145719  145728      10
  145710  145719  145728  145731      10  145710  145719  145728  145734      10
  145710  145719  145728  145737      10  145707  145701  145710  145713      14
  145707  145701  145710  145716      14  145707  145701  145710  145719      15
  145704  145701  145710  145713      14  145704  145701  145710  145716      14
  145704  145701  145710  145719      15  145701  145710  145719  145722      10
  145701  145710  145719  145725      10  145698  145692  145686  145740      10
  145698  145692  145701  145704      14  145698  145692  145701  145707      14
  145698  145692  145701  145710      15  145695  145692  145686  145740      10
  145695  145692  145701  145704      14  145695  145692  145701  145707      14
  145695  145692  145701  145710      15  145692  145701  145710  145713      15
  145692  145701  145710  145716      15  145689  145686  145692  145695      10
  145689  145686  145692  145698      10  145689  145686  145692  145701      10
  145689  145686  145740  145743      19  145689  145686 -145740  145743       3
  145689  145686 -145740  145743      20  145689  145686  145740  145746       3
  145686  145692  145701  145704      15  145686  145692  145701  145707      15
  145686  145740  145746  145749       2  145683  145680  145686  145689       3
  145683  145680  145686  145692       3  145683  145680  145686  145740       3
  145680  145686  145692  145695      10  145680  145686  145692  145698      10
  145803  145800  145806  145809       1  145803  145800 -145806  145809       2
  145800  145806  145812  145815       3  145800  145806  145812  145818       3
  145791  145788  145794  145797      41  145785  145782  145788  145791      41
  145785  145782  145788  145794      41  145782  145788  145794  145797      41
  145779  145776  145782  145785      41  145779  145776  145782  145788      41
  145776  145782  145788  145791      41  145773  145770  145767  145794      41
  145773  145770  145776  145779      41  145773  145770  145776  145782      41
  145770  145767  145794  145797      41  145770  145776  145782  145785      41
  145767  145770  145776  145779      41  145767  145794  145788  145791      41
  145764  145758  145752  145800      10  145764  145758  145767  145770       3
  145764  145758  145767  145794       3  145761  145758  145752  145800      10
  145761  145758  145767  145770       3  145761  145758  145767  145794       3
  145758  145767  145770  145773      41  145758  145767  145794  145797      41
  145755  145752  145758  145761      10  145755  145752  145758  145764      10
  145755  145752  145758  145767      10  145755  145752  145800  145803      19
  145755  145752 -145800  145803       3  145755  145752 -145800  145803      20
  145755  145752  145800  145806       3  145752  145800  145806  145809       2
  145749  145746  145752  145755       3  145749  145746  145752  145758       3
  145749  145746  145752  145800       3  145746  145752  145758  145761      10
  145746  145752  145758  145764      10  145824  145821  145827  145830       1
  145824  145821 -145827  145830       2  145821  145827  145833  145836       3
  145818  145812  145821  145824      19  145818  145812 -145821  145824       3
  145818  145812 -145821  145824      20  145818  145812  145821  145827       3
  145815  145812  145821  145824      19  145815  145812 -145821  145824       3
  145815  145812 -145821  145824      20  145815  145812  145821  145827       3
  145812  145821  145827  145830       2  145809  145806  145812  145815       3
  145809  145806  145812  145818       3  145809  145806  145812  145821       3
  145854  145851  145857  145860       1  145854  145851 -145857  145860       2
  145851  145857  145863  145866       3  145848  145839  145833  145851      10
  145845  145839  145833  145851      10  145842  145839  145833  145851      10
  145836  145833  145839  145842      10  145836  145833  145839  145845      10
  145836  145833  145839  145848      10  145836  145833  145851  145854      19
  145836  145833 -145851  145854       3  145836  145833 -145851  145854      20
  145836  145833  145851  145857       3  145833  145851  145857  145860       2
  145830  145827  145833  145836       3  145830  145827  145833  145839       3
  145830  145827  145833  145851       3  145827  145833  145839  145842      10
  145827  145833  145839  145845      10  145827  145833  145839  145848      10
  145890  145887  145893  145896       1  145890  145887 -145893  145896       2
  145887  145893  145899  145902       3  145875  145869  145863  145887      10
  145875  145869  145878  145881       3  145875  145869  145878  145884       3
  145872  145869  145863  145887      10  145872  145869  145878  145881       3
  145872  145869  145878  145884       3  145866  145863  145869  145872      10
  145866  145863  145869  145875      10  145866  145863  145869  145878      10
  145866  145863  145887  145890      19  145866  145863 -145887  145890       3
  145866  145863 -145887  145890      20  145866  145863  145887  145893       3
  145863  145887  145893  145896       2  145860  145857  145863  145866       3
  145860  145857  145863  145869       3  145860  145857  145863  145887       3
  145857  145863  145869  145872      10  145857  145863  145869  145875      10
  145920  145917  145923  145926       1  145920  145917 -145923  145926       2
  145917  145923  145929  145932       3  145914  145905  145899  145917      10
  145911  145905  145899  145917      10  145908  145905  145899  145917      10
  145902  145899  145905  145908      10  145902  145899  145905  145911      10
  145902  145899  145905  145914      10  145902  145899  145917  145920      19
  145902  145899 -145917  145920       3  145902  145899 -145917  145920      20
  145902  145899  145917  145923       3  145899  145917  145923  145926       2
  145896  145893  145899  145902       3  145896  145893  145899  145905       3
  145896  145893  145899  145917       3  145893  145899  145905  145908      10
  145893  145899  145905  145911      10  145893  145899  145905  145914      10
  145992  145989  145995  145998       1  145992  145989 -145995  145998       2
  145989  145995  146001  146004       3  145977  145971  145968  145980      51
  145977  145971 -145968  145980       6  145974  145971  145968  145980      51
  145974  145971 -145968  145980       6  145971  145968  145980  145983      51
  145971  145968 -145980  145983       6  145971  145968  145980  145986      51
  145971  145968 -145980  145986       6  145965  145962  145968  145971      51
  145965  145962 -145968  145971       6  145965  145962  145968  145980      51
  145965  145962 -145968  145980       6  145962  145968  145971  145974      51
  145962  145968 -145971  145974       6  145962  145968  145971  145977      51
  145962  145968 -145971  145977       6  145962  145968  145980  145983      51
  145962  145968 -145980  145983       6  145962  145968  145980  145986      51
  145962  145968 -145980  145986       6  145959  145953  145962  145965      29
  145959  145953  145962  145968      29  145956  145953  145962  145965      29
  145956  145953  145962  145968      29  145950  145944  145953  145956      10
  145950  145944  145953  145959      10  145950  145944  145953  145962      10
  145947  145944  145953  145956      10  145947  145944  145953  145959      10
  145947  145944  145953  145962      10  145944  145953  145962  145965      29
  145941  145935  145929  145989      10  145941  145935  145944  145947      14
  145941  145935  145944  145950      14  145941  145935  145944  145953      15
  145938  145935  145929  145989      10  145938  145935  145944  145947      14
  145938  145935  145944  145950      14  145938  145935  145944  145953      15
  145935  145944  145953  145956      10  145935  145944  145953  145959      10
  145932  145929  145935  145938      10  145932  145929  145935  145941      10
  145932  145929  145935  145944      10  145932  145929  145989  145992      19
  145932  145929 -145989  145992       3  145932  145929 -145989  145992      20
  145932  145929  145989  145995       3  145929  145935  145944  145947      15
  145929  145935  145944  145950      15  145929  145989  145995  145998       2
  145926  145923  145929  145932       3  145926  145923  145929  145935       3
  145926  145923  145929  145989       3  145923  145929  145935  145938      10
  145923  145929  145935  145941      10  146022  146019  146025  146028       1
  146022  146019 -146025  146028       2  146019  146025  146031  146034       3
  146016  146007  146001  146019      10  146013  146007  146001  146019      10
  146010  146007  146001  146019      10  146004  146001  146007  146010      10
  146004  146001  146007  146013      10  146004  146001  146007  146016      10
  146004  146001  146019  146022      19  146004  146001 -146019  146022       3
  146004  146001 -146019  146022      20  146004  146001  146019  146025       3
  146001  146019  146025  146028       2  145998  145995  146001  146004       3
  145998  145995  146001  146007       3  145998  145995  146001  146019       3
  145995  146001  146007  146010      10  145995  146001  146007  146013      10
  145995  146001  146007  146016      10  146079  146076  146082  146085       1
  146079  146076 -146082  146085       2  146076  146082  146088  146091       3
  146061  146052  146046  146064      15  146058  146052  146046  146064      15
  146055  146052  146046  146064      15  146052  146046  146064  146067      15
  146052  146046  146064  146070      15  146052  146046  146064  146073      15
  146049  146046  146052  146055      14  146049  146046  146052  146058      14
  146049  146046  146052  146061      14  146049  146046  146064  146067      14
  146049  146046  146064  146070      14  146049  146046  146064  146073      14
  146043  146037  146031  146076      10  146043  146037  146046  146049      14
  146043  146037  146046  146052      15  146043  146037  146046  146064      15
  146040  146037  146031  146076      10  146040  146037  146046  146049      14
  146040  146037  146046  146052      15  146040  146037  146046  146064      15
  146037  146046  146052  146055      15  146037  146046  146052  146058      15
  146037  146046  146052  146061      15  146037  146046  146064  146067      15
  146037  146046  146064  146070      15  146037  146046  146064  146073      15
  146034  146031  146037  146040      10  146034  146031  146037  146043      10
  146034  146031  146037  146046      10  146034  146031  146076  146079      19
  146034  146031 -146076  146079       3  146034  146031 -146076  146079      20
  146034  146031  146076  146082       3  146031  146037  146046  146049      15
  146031  146076  146082  146085       2  146028  146025  146031  146034       3
  146028  146025  146031  146037       3  146028  146025  146031  146076       3
  146025  146031  146037  146040      10  146025  146031  146037  146043      10
  146130  146127  146133  146136       1  146130  146127 -146133  146136       2
  146127  146133  146139  146142       3  146109  146103  146112  146115      63
  146106  146103  146112  146115      63  146103  146112  146115  146118      63
  146103  146112  146115  146121      63  146103  146112  146115  146124      63
  146100  146094  146088  146127      10  146100  146094  146103  146106      10
  146100  146094  146103  146109      10  146100  146094  146103  146112      10
  146097  146094  146088  146127      10  146097  146094  146103  146106      10
  146097  146094  146103  146109      10  146097  146094  146103  146112      10
  146091  146088  146094  146097      10  146091  146088  146094  146100      10
  146091  146088  146094  146103      10  146091  146088  146127  146130      19
  146091  146088 -146127  146130       3  146091  146088 -146127  146130      20
  146091  146088  146127  146133       3  146088  146094  146103  146106      10
  146088  146094  146103  146109      10  146088  146127  146133  146136       2
  146085  146082  146088  146091       3  146085  146082  146088  146094       3
  146085  146082  146088  146127       3  146082  146088  146094  146097      10
  146082  146088  146094  146100      10  146187  146184  146190  146193       1
  146187  146184 -146190  146193       2  146184  146190  146196  146199       3
  146169  146160  146154  146172      15  146166  146160  146154  146172      15
  146163  146160  146154  146172      15  146160  146154  146172  146175      15
  146160  146154  146172  146178      15  146160  146154  146172  146181      15
  146157  146154  146160  146163      14  146157  146154  146160  146166      14
  146157  146154  146160  146169      14  146157  146154  146172  146175      14
  146157  146154  146172  146178      14  146157  146154  146172  146181      14
  146151  146145  146139  146184      10  146151  146145  146154  146157      14
  146151  146145  146154  146160      15  146151  146145  146154  146172      15
  146148  146145  146139  146184      10  146148  146145  146154  146157      14
  146148  146145  146154  146160      15  146148  146145  146154  146172      15
  146145  146154  146160  146163      15  146145  146154  146160  146166      15
  146145  146154  146160  146169      15  146145  146154  146172  146175      15
  146145  146154  146172  146178      15  146145  146154  146172  146181      15
  146142  146139  146145  146148      10  146142  146139  146145  146151      10
  146142  146139  146145  146154      10  146142  146139  146184  146187      19
  146142  146139 -146184  146187       3  146142  146139 -146184  146187      20
  146142  146139  146184  146190       3  146139  146145  146154  146157      15
  146139  146184  146190  146193       2  146136  146133  146139  146142       3
  146136  146133  146139  146145       3  146136  146133  146139  146184       3
  146133  146139  146145  146148      10  146133  146139  146145  146151      10
  146238  146235  146241  146244       1  146238  146235 -146241  146244       2
  146235  146241  146247  146250       3  146235  146241  146247  146253       3
  146223  146220  146226  146229       1  146223  146220 -146226  146229       2
  146223  146220  146226  146232       1  146223  146220 -146226  146232       2
  146217  146211  146220  146223      19  146217  146211 -146220  146223       3
  146217  146211 -146220  146223      20  146217  146211  146220  146226       3
  146214  146211  146220  146223      19  146214  146211 -146220  146223       3
  146214  146211 -146220  146223      20  146214  146211  146220  146226       3
  146211  146220  146226  146229       2  146211  146220  146226  146232       2
  146208  146202  146196  146235      10  146208  146202  146211  146214      14
  146208  146202  146211  146217      14  146208  146202  146211  146220      10
  146205  146202  146196  146235      10  146205  146202  146211  146214      14
  146205  146202  146211  146217      14  146205  146202  146211  146220      10
  146199  146196  146202  146205      10  146199  146196  146202  146208      10
  146199  146196  146202  146211      10  146199  146196  146235  146238      19
  146199  146196 -146235  146238       3  146199  146196 -146235  146238      20
  146199  146196  146235  146241       3  146196  146202  146211  146214      15
  146196  146202  146211  146217      15  146196  146235  146241  146244       2
  146193  146190  146196  146199       3  146193  146190  146196  146202       3
  146193  146190  146196  146235       3  146190  146196  146202  146205      10
  146190  146196  146202  146208      10  146259  146256  146262  146265       1
  146259  146256 -146262  146265       2  146256  146262  146268  146271       3
  146253  146247  146256  146259      19  146253  146247 -146256  146259       3
  146253  146247 -146256  146259      20  146253  146247  146256  146262       3
  146250  146247  146256  146259      19  146250  146247 -146256  146259       3
  146250  146247 -146256  146259      20  146250  146247  146256  146262       3
  146247  146256  146262  146265       2  146244  146241  146247  146250       3
  146244  146241  146247  146253       3  146244  146241  146247  146256       3
  146307  146304  146310  146313       1  146307  146304 -146310  146313       2
  146304  146310  146316  146319       3  146289  146280  146274  146292      15
  146286  146280  146274  146292      15  146283  146280  146274  146292      15
  146280  146274  146292  146295      15  146280  146274  146292  146298      15
  146280  146274  146292  146301      15  146277  146274  146268  146304      10
  146277  146274  146280  146283      14  146277  146274  146280  146286      14
  146277  146274  146280  146289      14  146277  146274  146292  146295      14
  146277  146274  146292  146298      14  146277  146274  146292  146301      14
  146271  146268  146274  146277      10  146271  146268  146274  146280      10
  146271  146268  146274  146292      10  146271  146268  146304  146307      19
  146271  146268 -146304  146307       3  146271  146268 -146304  146307      20
  146271  146268  146304  146310       3  146268  146274  146280  146283      15
  146268  146274  146280  146286      15  146268  146274  146280  146289      15
  146268  146274  146292  146295      15  146268  146274  146292  146298      15
  146268  146274  146292  146301      15  146268  146304  146310  146313       2
  146265  146262  146268  146271       3  146265  146262  146268  146274       3
  146265  146262  146268  146304       3  146262  146268  146274  146277      10
  146343  146340  146346  146349       1  146343  146340 -146346  146349       2
  146340  146346  146352  146355       3  146328  146322  146316  146340      10
  146328  146322  146331  146334       3  146328  146322  146331  146337       3
  146325  146322  146316  146340      10  146325  146322  146331  146334       3
  146325  146322  146331  146337       3  146319  146316  146322  146325      10
  146319  146316  146322  146328      10  146319  146316  146322  146331      10
  146319  146316  146340  146343      19  146319  146316 -146340  146343       3
  146319  146316 -146340  146343      20  146319  146316  146340  146346       3
  146316  146340  146346  146349       2  146313  146310  146316  146319       3
  146313  146310  146316  146322       3  146313  146310  146316  146340       3
  146310  146316  146322  146325      10  146310  146316  146322  146328      10
  146400  146397  146403  146406       1  146400  146397 -146403  146406       2
  146397  146403  146409  146412       3  146382  146373  146367  146385      15
  146379  146373  146367  146385      15  146376  146373  146367  146385      15
  146373  146367  146385  146388      15  146373  146367  146385  146391      15
  146373  146367  146385  146394      15  146370  146367  146373  146376      14
  146370  146367  146373  146379      14  146370  146367  146373  146382      14
  146370  146367  146385  146388      14  146370  146367  146385  146391      14
  146370  146367  146385  146394      14  146364  146358  146352  146397      10
  146364  146358  146367  146370      14  146364  146358  146367  146373      15
  146364  146358  146367  146385      15  146361  146358  146352  146397      10
  146361  146358  146367  146370      14  146361  146358  146367  146373      15
  146361  146358  146367  146385      15  146358  146367  146373  146376      15
  146358  146367  146373  146379      15  146358  146367  146373  146382      15
  146358  146367  146385  146388      15  146358  146367  146385  146391      15
  146358  146367  146385  146394      15  146355  146352  146358  146361      10
  146355  146352  146358  146364      10  146355  146352  146358  146367      10
  146355  146352  146397  146400      19  146355  146352 -146397  146400       3
  146355  146352 -146397  146400      20  146355  146352  146397  146403       3
  146352  146358  146367  146370      15  146352  146397  146403  146406       2
  146349  146346  146352  146355       3  146349  146346  146352  146358       3
  146349  146346  146352  146397       3  146346  146352  146358  146361      10
  146346  146352  146358  146364      10  146457  146454  146460  146463       1
  146457  146454 -146460  146463       2  146454  146460  146466  146469       3
  146439  146430  146424  146442      15  146436  146430  146424  146442      15
  146433  146430  146424  146442      15  146430  146424  146442  146445      15
  146430  146424  146442  146448      15  146430  146424  146442  146451      15
  146427  146424  146430  146433      14  146427  146424  146430  146436      14
  146427  146424  146430  146439      14  146427  146424  146442  146445      14
  146427  146424  146442  146448      14  146427  146424  146442  146451      14
  146421  146415  146409  146454      10  146421  146415  146424  146427      14
  146421  146415  146424  146430      15  146421  146415  146424  146442      15
  146418  146415  146409  146454      10  146418  146415  146424  146427      14
  146418  146415  146424  146430      15  146418  146415  146424  146442      15
  146415  146424  146430  146433      15  146415  146424  146430  146436      15
  146415  146424  146430  146439      15  146415  146424  146442  146445      15
  146415  146424  146442  146448      15  146415  146424  146442  146451      15
  146412  146409  146415  146418      10  146412  146409  146415  146421      10
  146412  146409  146415  146424      10  146412  146409  146454  146457      19
  146412  146409 -146454  146457       3  146412  146409 -146454  146457      20
  146412  146409  146454  146460       3  146409  146415  146424  146427      15
  146409  146454  146460  146463       2  146406  146403  146409  146412       3
  146406  146403  146409  146415       3  146406  146403  146409  146454       3
  146403  146409  146415  146418      10  146403  146409  146415  146421      10
  146487  146484  146490  146493       1  146487  146484 -146490  146493       2
  146484  146490  146496  146499       3  146481  146472  146466  146484      10
  146478  146472  146466  146484      10  146475  146472  146466  146484      10
  146469  146466  146472  146475      10  146469  146466  146472  146478      10
  146469  146466  146472  146481      10  146469  146466  146484  146487      19
  146469  146466 -146484  146487       3  146469  146466 -146484  146487      20
  146469  146466  146484  146490       3  146466  146484  146490  146493       2
  146463  146460  146466  146469       3  146463  146460  146466  146472       3
  146463  146460  146466  146484       3  146460  146466  146472  146475      10
  146460  146466  146472  146478      10  146460  146466  146472  146481      10
  146523  146520  146526  146529       1  146523  146520 -146526  146529       2
  146520  146526  146532  146535       3  146508  146502  146496  146520      10
  146508  146502  146511  146514       3  146508  146502  146511  146517       3
  146505  146502  146496  146520      10  146505  146502  146511  146514       3
  146505  146502  146511  146517       3  146499  146496  146502  146505      10
  146499  146496  146502  146508      10  146499  146496  146502  146511      10
  146499  146496  146520  146523      19  146499  146496 -146520  146523       3
  146499  146496 -146520  146523      20  146499  146496  146520  146526       3
  146496  146520  146526  146529       2  146493  146490  146496  146499       3
  146493  146490  146496  146502       3  146493  146490  146496  146520       3
  146490  146496  146502  146505      10  146490  146496  146502  146508      10
  146553  146550  146556  146559       1  146553  146550 -146556  146559       2
  146550  146556  146562  146565       3  146547  146538  146532  146550      10
  146544  146538  146532  146550      10  146541  146538  146532  146550      10
  146535  146532  146538  146541      10  146535  146532  146538  146544      10
  146535  146532  146538  146547      10  146535  146532  146550  146553      19
  146535  146532 -146550  146553       3  146535  146532 -146550  146553      20
  146535  146532  146550  146556       3  146532  146550  146556  146559       2
  146529  146526  146532  146535       3  146529  146526  146532  146538       3
  146529  146526  146532  146550       3  146526  146532  146538  146541      10
  146526  146532  146538  146544      10  146526  146532  146538  146547      10
  146601  146598  146604  146607       1  146601  146598 -146604  146607       2
  146598  146604  146610  146613       3  146583  146574  146568  146586      15
  146580  146574  146568  146586      15  146577  146574  146568  146586      15
  146574  146568  146586  146589      15  146574  146568  146586  146592      15
  146574  146568  146586  146595      15  146571  146568  146562  146598      10
  146571  146568  146574  146577      14  146571  146568  146574  146580      14
  146571  146568  146574  146583      14  146571  146568  146586  146589      14
  146571  146568  146586  146592      14  146571  146568  146586  146595      14
  146565  146562  146568  146571      10  146565  146562  146568  146574      10
  146565  146562  146568  146586      10  146565  146562  146598  146601      19
  146565  146562 -146598  146601       3  146565  146562 -146598  146601      20
  146565  146562  146598  146604       3  146562  146568  146574  146577      15
  146562  146568  146574  146580      15  146562  146568  146574  146583      15
  146562  146568  146586  146589      15  146562  146568  146586  146592      15
  146562  146568  146586  146595      15  146562  146598  146604  146607       2
  146559  146556  146562  146565       3  146559  146556  146562  146568       3
  146559  146556  146562  146598       3  146556  146562  146568  146571      10
  146631  146628  146634  146637       1  146631  146628 -146634  146637       2
  146628  146634  146640  146643       3  146625  146616  146610  146628      10
  146622  146616  146610  146628      10  146619  146616  146610  146628      10
  146613  146610  146616  146619      10  146613  146610  146616  146622      10
  146613  146610  146616  146625      10  146613  146610  146628  146631      19
  146613  146610 -146628  146631       3  146613  146610 -146628  146631      20
  146613  146610  146628  146634       3  146610  146628  146634  146637       2
  146607  146604  146610  146613       3  146607  146604  146610  146616       3
  146607  146604  146610  146628       3  146604  146610  146616  146619      10
  146604  146610  146616  146622      10  146604  146610  146616  146625      10
  146679  146676  146682  146685       1  146679  146676 -146682  146685       2
  146676  146682  146688  146691       3  146661  146652  146646  146664      15
  146658  146652  146646  146664      15  146655  146652  146646  146664      15
  146652  146646  146664  146667      15  146652  146646  146664  146670      15
  146652  146646  146664  146673      15  146649  146646  146640  146676      10
  146649  146646  146652  146655      14  146649  146646  146652  146658      14
  146649  146646  146652  146661      14  146649  146646  146664  146667      14
  146649  146646  146664  146670      14  146649  146646  146664  146673      14
  146643  146640  146646  146649      10  146643  146640  146646  146652      10
  146643  146640  146646  146664      10  146643  146640  146676  146679      19
  146643  146640 -146676  146679       3  146643  146640 -146676  146679      20
  146643  146640  146676  146682       3  146640  146646  146652  146655      15
  146640  146646  146652  146658      15  146640  146646  146652  146661      15
  146640  146646  146664  146667      15  146640  146646  146664  146670      15
  146640  146646  146664  146673      15  146640  146676  146682  146685       2
  146637  146634  146640  146643       3  146637  146634  146640  146646       3
  146637  146634  146640  146676       3  146634  146640  146646  146649      10
  146721  146718  146724  146727       1  146721  146718 -146724  146727       2
  146718  146724  146730  146733       3  146709  146700  146694  146712      90
  146709  146700 -146694  146712      29  146706  146700  146694  146712      90
  146706  146700 -146694  146712      29  146703  146700  146694  146712      90
  146703  146700 -146694  146712      29  146700  146694  146712  146715      91
  146700  146694 -146712  146715      92  146700  146694 -146712  146715      93
  146700  146694 -146712  146715      94  146697  146694  146688  146718      10
  146697  146694  146700  146703      10  146697  146694  146700  146706      10
  146697  146694  146700  146709      10  146697  146694  146712  146715      95
  146691  146688  146694  146697      10  146691  146688  146694  146700      10
  146691  146688  146694  146712      90  146691  146688 -146694  146712      29
  146691  146688  146718  146721      19  146691  146688 -146718  146721       3
  146691  146688 -146718  146721      20  146691  146688  146718  146724       3
  146688  146694  146700  146703      15  146688  146694  146700  146706      15
  146688  146694  146700  146709      15  146688  146694  146712  146715      96
  146688  146694 -146712  146715      97  146688  146694 -146712  146715      93
  146688  146694 -146712  146715      98  146688  146718  146724  146727       2
  146685  146682  146688  146691       3  146685  146682  146688  146694       3
  146685  146682  146688  146718       3  146682  146688  146694  146697      10
  146772  146769  146775  146778       1  146772  146769 -146775  146778       2
  146769  146775  146781  146784       3  146769  146775  146781  146787       3
  146751  146745  146754  146757      63  146748  146745  146754  146757      63
  146745  146754  146757  146760      63  146745  146754  146757  146763      63
  146745  146754  146757  146766      63  146742  146736  146730  146769      10
  146742  146736  146745  146748      10  146742  146736  146745  146751      10
  146742  146736  146745  146754      10  146739  146736  146730  146769      10
  146739  146736  146745  146748      10  146739  146736  146745  146751      10
  146739  146736  146745  146754      10  146733  146730  146736  146739      10
  146733  146730  146736  146742      10  146733  146730  146736  146745      10
  146733  146730  146769  146772      19  146733  146730 -146769  146772       3
  146733  146730 -146769  146772      20  146733  146730  146769  146775       3
  146730  146736  146745  146748      10  146730  146736  146745  146751      10
  146730  146769  146775  146778       2  146727  146724  146730  146733       3
  146727  146724  146730  146736       3  146727  146724  146730  146769       3
  146724  146730  146736  146739      10  146724  146730  146736  146742      10
  146790  146796  146799  146802       3  146790  146796  146799  146805       3
  146790  146796  146826  146829       3  146787  146781  146790  146793      19
  146787  146781 -146790  146793       3  146787  146781 -146790  146793      20
  146787  146781  146790  146796       3  146784  146781  146790  146793      19
  146784  146781 -146790  146793       3  146784  146781 -146790  146793      20
  146784  146781  146790  146796       3  146778  146775  146781  146784       3
  146778  146775  146781  146787       3  146778  146775  146781  146790       3
  146835  146832  146838  146841       1  146835  146832 -146838  146841       2
  146832  146838  146844  146847       3  146829  146826  146832  146835      19
  146829  146826 -146832  146835       3  146829  146826 -146832  146835      20
  146829  146826  146832  146838       3  146826  146832  146838  146841       2
  146823  146817  146826  146829      10  146823  146817  146826  146832      10
  146820  146817  146826  146829      10  146820  146817  146826  146832      10
  146814  146808  146817  146820      14  146814  146808  146817  146823      14
  146814  146808  146817  146826      15  146811  146808  146817  146820      14
  146811  146808  146817  146823      14  146811  146808  146817  146826      15
  146808  146817  146826  146829      10  146805  146799  146796  146826       3
  146805  146799  146808  146811      10  146805  146799  146808  146814      10
  146805  146799  146808  146817      10  146802  146799  146796  146826       3
  146802  146799  146808  146811      10  146802  146799  146808  146814      10
  146802  146799  146808  146817      10  146799  146796  146826  146829       3
  146799  146808  146817  146820      15  146799  146808  146817  146823      15
  146796  146799  146808  146811      10  146796  146799  146808  146814      10
  146796  146826  146817  146820      10  146796  146826  146817  146823      10
  146901  146898  146904  146907       1  146901  146898 -146904  146907       2
  146898  146904  146910  146913       3  146898  146904  146910  146916       3
  146883  146877  146886  146889      10  146883  146877  146886  146892      10
  146883  146877  146886  146895      10  146880  146877  146886  146889      10
  146880  146877  146886  146892      10  146880  146877  146886  146895      10
  146874  146868  146877  146880      10  146874  146868  146877  146883      10
  146874  146868  146877  146886      10  146871  146868  146877  146880      10
  146871  146868  146877  146883      10  146871  146868  146877  146886      10
  146868  146877  146886  146889      10  146868  146877  146886  146892      10
  146868  146877  146886  146895      10  146865  146859  146868  146871      14
  146865  146859  146868  146874      14  146865  146859  146868  146877      15
  146862  146859  146868  146871      14  146862  146859  146868  146874      14
  146862  146859  146868  146877      15  146859  146868  146877  146880      10
  146859  146868  146877  146883      10  146856  146850  146844  146898      10
  146856  146850  146859  146862      14  146856  146850  146859  146865      14
  146856  146850  146859  146868      15  146853  146850  146844  146898      10
  146853  146850  146859  146862      14  146853  146850  146859  146865      14
  146853  146850  146859  146868      15  146850  146859  146868  146871      15
  146850  146859  146868  146874      15  146847  146844  146850  146853      10
  146847  146844  146850  146856      10  146847  146844  146850  146859      10
  146847  146844  146898  146901      19  146847  146844 -146898  146901       3
  146847  146844 -146898  146901      20  146847  146844  146898  146904       3
  146844  146850  146859  146862      15  146844  146850  146859  146865      15
  146844  146898  146904  146907       2  146841  146838  146844  146847       3
  146841  146838  146844  146850       3  146841  146838  146844  146898       3
  146838  146844  146850  146853      10  146838  146844  146850  146856      10
  146922  146919  146925  146928       1  146922  146919 -146925  146928       2
  146919  146925  146931  146934       3  146916  146910  146919  146922      19
  146916  146910 -146919  146922       3  146916  146910 -146919  146922      20
  146916  146910  146919  146925       3  146913  146910  146919  146922      19
  146913  146910 -146919  146922       3  146913  146910 -146919  146922      20
  146913  146910  146919  146925       3  146910  146919  146925  146928       2
  146907  146904  146910  146913       3  146907  146904  146910  146916       3
  146907  146904  146910  146919       3  146994  146991  146997  147000       1
  146994  146991 -146997  147000       2  146991  146997  147003  147006       3
  146979  146973  146970  146982      51  146979  146973 -146970  146982       6
  146976  146973  146970  146982      51  146976  146973 -146970  146982       6
  146973  146970  146982  146985      51  146973  146970 -146982  146985       6
  146973  146970  146982  146988      51  146973  146970 -146982  146988       6
  146967  146964  146970  146973      51  146967  146964 -146970  146973       6
  146967  146964  146970  146982      51  146967  146964 -146970  146982       6
  146964  146970  146973  146976      51  146964  146970 -146973  146976       6
  146964  146970  146973  146979      51  146964  146970 -146973  146979       6
  146964  146970  146982  146985      51  146964  146970 -146982  146985       6
  146964  146970  146982  146988      51  146964  146970 -146982  146988       6
  146961  146955  146964  146967      29  146961  146955  146964  146970      29
  146958  146955  146964  146967      29  146958  146955  146964  146970      29
  146952  146946  146955  146958      10  146952  146946  146955  146961      10
  146952  146946  146955  146964      10  146949  146946  146955  146958      10
  146949  146946  146955  146961      10  146949  146946  146955  146964      10
  146946  146955  146964  146967      29  146943  146937  146931  146991      10
  146943  146937  146946  146949      14  146943  146937  146946  146952      14
  146943  146937  146946  146955      15  146940  146937  146931  146991      10
  146940  146937  146946  146949      14  146940  146937  146946  146952      14
  146940  146937  146946  146955      15  146937  146946  146955  146958      10
  146937  146946  146955  146961      10  146934  146931  146937  146940      10
  146934  146931  146937  146943      10  146934  146931  146937  146946      10
  146934  146931  146991  146994      19  146934  146931 -146991  146994       3
  146934  146931 -146991  146994      20  146934  146931  146991  146997       3
  146931  146937  146946  146949      15  146931  146937  146946  146952      15
  146931  146991  146997  147000       2  146928  146925  146931  146934       3
  146928  146925  146931  146937       3  146928  146925  146931  146991       3
  146925  146931  146937  146940      10  146925  146931  146937  146943      10
  147036  147033  147039  147042       1  147036  147033 -147039  147042       2
  147033  147039  147045  147048       3  147024  147015  147009  147027      90
  147024  147015 -147009  147027      29  147021  147015  147009  147027      90
  147021  147015 -147009  147027      29  147018  147015  147009  147027      90
  147018  147015 -147009  147027      29  147015  147009  147027  147030      91
  147015  147009 -147027  147030      92  147015  147009 -147027  147030      93
  147015  147009 -147027  147030      94  147012  147009  147003  147033      10
  147012  147009  147015  147018      10  147012  147009  147015  147021      10
  147012  147009  147015  147024      10  147012  147009  147027  147030      95
  147006  147003  147009  147012      10  147006  147003  147009  147015      10
  147006  147003  147009  147027      90  147006  147003 -147009  147027      29
  147006  147003  147033  147036      19  147006  147003 -147033  147036       3
  147006  147003 -147033  147036      20  147006  147003  147033  147039       3
  147003  147009  147015  147018      15  147003  147009  147015  147021      15
  147003  147009  147015  147024      15  147003  147009  147027  147030      96
  147003  147009 -147027  147030      97  147003  147009 -147027  147030      93
  147003  147009 -147027  147030      98  147003  147033  147039  147042       2
  147000  146997  147003  147006       3  147000  146997  147003  147009       3
  147000  146997  147003  147033       3  146997  147003  147009  147012      10
  147084  147081  147087  147090       1  147084  147081 -147087  147090       2
  147081  147087  147093  147096       3  147066  147057  147051  147069      15
  147063  147057  147051  147069      15  147060  147057  147051  147069      15
  147057  147051  147069  147072      15  147057  147051  147069  147075      15
  147057  147051  147069  147078      15  147054  147051  147045  147081      10
  147054  147051  147057  147060      14  147054  147051  147057  147063      14
  147054  147051  147057  147066      14  147054  147051  147069  147072      14
  147054  147051  147069  147075      14  147054  147051  147069  147078      14
  147048  147045  147051  147054      10  147048  147045  147051  147057      10
  147048  147045  147051  147069      10  147048  147045  147081  147084      19
  147048  147045 -147081  147084       3  147048  147045 -147081  147084      20
  147048  147045  147081  147087       3  147045  147051  147057  147060      15
  147045  147051  147057  147063      15  147045  147051  147057  147066      15
  147045  147051  147069  147072      15  147045  147051  147069  147075      15
  147045  147051  147069  147078      15  147045  147081  147087  147090       2
  147042  147039  147045  147048       3  147042  147039  147045  147051       3
  147042  147039  147045  147081       3  147039  147045  147051  147054      10
  147141  147138  147144  147147       1  147141  147138 -147144  147147       2
  147138  147144  147150  147153       3  147123  147117  147126  147129      14
  147123  147117  147126  147132      14  147123  147117  147126  147135      14
  147120  147117  147126  147129      14  147120  147117  147126  147132      14
  147120  147117  147126  147135      14  147114  147105  147099  147117      15
  147111  147105  147099  147117      15  147108  147105  147099  147117      15
  147105  147099  147117  147120      15  147105  147099  147117  147123      15
  147102  147099  147093  147138      10  147102  147099  147105  147108      14
  147102  147099  147105  147111      14  147102  147099  147105  147114      14
  147102  147099  147117  147120      14  147102  147099  147117  147123      14
  147102  147099  147117  147126      15  147099  147117  147126  147129      15
  147099  147117  147126  147132      15  147099  147117  147126  147135      15
  147096  147093  147099  147102      10  147096  147093  147099  147105      10
  147096  147093  147099  147117      10  147096  147093  147138  147141      19
  147096  147093 -147138  147141       3  147096  147093 -147138  147141      20
  147096  147093  147138  147144       3  147093  147099  147105  147108      15
  147093  147099  147105  147111      15  147093  147099  147105  147114      15
  147093  147099  147117  147120      15  147093  147099  147117  147123      15
  147093  147138  147144  147147       2  147090  147087  147093  147096       3
  147090  147087  147093  147099       3  147090  147087  147093  147138       3
  147087  147093  147099  147102      10  147198  147195  147201  147204       1
  147198  147195 -147201  147204       2  147195  147201  147207  147210       3
  147180  147174  147183  147186      14  147180  147174  147183  147189      14
  147180  147174  147183  147192      14  147177  147174  147183  147186      14
  147177  147174  147183  147189      14  147177  147174  147183  147192      14
  147171  147162  147156  147174      15  147168  147162  147156  147174      15
  147165  147162  147156  147174      15  147162  147156  147174  147177      15
  147162  147156  147174  147180      15  147159  147156  147150  147195      10
  147159  147156  147162  147165      14  147159  147156  147162  147168      14
  147159  147156  147162  147171      14  147159  147156  147174  147177      14
  147159  147156  147174  147180      14  147159  147156  147174  147183      15
  147156  147174  147183  147186      15  147156  147174  147183  147189      15
  147156  147174  147183  147192      15  147153  147150  147156  147159      10
  147153  147150  147156  147162      10  147153  147150  147156  147174      10
  147153  147150  147195  147198      19  147153  147150 -147195  147198       3
  147153  147150 -147195  147198      20  147153  147150  147195  147201       3
  147150  147156  147162  147165      15  147150  147156  147162  147168      15
  147150  147156  147162  147171      15  147150  147156  147174  147177      15
  147150  147156  147174  147180      15  147150  147195  147201  147204       2
  147147  147144  147150  147153       3  147147  147144  147150  147156       3
  147147  147144  147150  147195       3  147144  147150  147156  147159      10
  147243  147240  147246  147249       1  147243  147240 -147246  147249       2
  147240  147246  147252  147255       3  147228  147222  147231  147234       3
  147228  147222  147231  147237       3  147225  147222  147231  147234       3
  147225  147222  147231  147237       3  147219  147213  147207  147240      10
  147219  147213  147222  147225      14  147219  147213  147222  147228      14
  147219  147213  147222  147231      10  147216  147213  147207  147240      10
  147216  147213  147222  147225      14  147216  147213  147222  147228      14
  147216  147213  147222  147231      10  147210  147207  147213  147216      10
  147210  147207  147213  147219      10  147210  147207  147213  147222      10
  147210  147207  147240  147243      19  147210  147207 -147240  147243       3
  147210  147207 -147240  147243      20  147210  147207  147240  147246       3
  147207  147213  147222  147225      15  147207  147213  147222  147228      15
  147207  147240  147246  147249       2  147204  147201  147207  147210       3
  147204  147201  147207  147213       3  147204  147201  147207  147240       3
  147201  147207  147213  147216      10  147201  147207  147213  147219      10
  147294  147291  147297  147300       1  147294  147291 -147297  147300       2
  147291  147297  147303  147306       3  147279  147276  147282  147285       1
  147279  147276 -147282  147285       2  147279  147276  147282  147288       1
  147279  147276 -147282  147288       2  147273  147267  147276  147279      19
  147273  147267 -147276  147279       3  147273  147267 -147276  147279      20
  147273  147267  147276  147282       3  147270  147267  147276  147279      19
  147270  147267 -147276  147279       3  147270  147267 -147276  147279      20
  147270  147267  147276  147282       3  147267  147276  147282  147285       2
  147267  147276  147282  147288       2  147264  147258  147252  147291      10
  147264  147258  147267  147270      14  147264  147258  147267  147273      14
  147264  147258  147267  147276      10  147261  147258  147252  147291      10
  147261  147258  147267  147270      14  147261  147258  147267  147273      14
  147261  147258  147267  147276      10  147255  147252  147258  147261      10
  147255  147252  147258  147264      10  147255  147252  147258  147267      10
  147255  147252  147291  147294      19  147255  147252 -147291  147294       3
  147255  147252 -147291  147294      20  147255  147252  147291  147297       3
  147252  147258  147267  147270      15  147252  147258  147267  147273      15
  147252  147291  147297  147300       2  147249  147246  147252  147255       3
  147249  147246  147252  147258       3  147249  147246  147252  147291       3
  147246  147252  147258  147261      10  147246  147252  147258  147264      10
  147327  147324  147330  147333       1  147327  147324 -147330  147333       2
  147324  147330  147336  147339       3  147315  147309  147303  147324      10
  147315  147309  147318  147321      95  147312  147309  147303  147324      10
  147312  147309  147318  147321      95  147306  147303  147309  147312      10
  147306  147303  147309  147315      10  147306  147303  147309  147318      90
  147306  147303 -147309  147318      29  147306  147303  147324  147327      19
  147306  147303 -147324  147327       3  147306  147303 -147324  147327      20
  147306  147303  147324  147330       3  147303  147309  147318  147321     127
  147303  147309 -147318  147321     128  147303  147309 -147318  147321     129
  147303  147309 -147318  147321     130  147303  147324  147330  147333       2
  147300  147297  147303  147306       3  147300  147297  147303  147309       3
  147300  147297  147303  147324       3  147297  147303  147309  147312      10
  147297  147303  147309  147315      10  147399  147396  147402  147405       1
  147399  147396 -147402  147405       2  147396  147402  147408  147411       3
  147396  147402  147408  147414       3  147384  147381  147387  147390      41
  147384  147381  147387  147393      41  147378  147375  147381  147384      41
  147378  147375  147381  147387      41  147375  147381  147387  147390      41
  147372  147369  147366  147393      41  147372  147369  147375  147378      41
  147372  147369  147375  147381      41  147369  147375  147381  147384      41
  147366  147369  147375  147378      41  147366  147393  147387  147390     135
  147363  147360  147366  147369     136  147363  147360  147366  147393     136
  147360  147366  147369  147372      41  147357  147354  147351  147393     137
  147357  147354  147360  147363     138  147357  147354  147360  147366     138
  147351  147354  147360  147363     138  147351  147393  147387  147390     135
  147348  147342  147336  147396      10  147348  147342  147351  147354       3
  147348  147342  147351  147393       3  147345  147342  147336  147396      10
  147345  147342  147351  147354       3  147345  147342  147351  147393       3
  147342  147351  147354  147357     137  147339  147336  147342  147345      10
  147339  147336  147342  147348      10  147339  147336  147342  147351      10
  147339  147336  147396  147399      19  147339  147336 -147396  147399       3
  147339  147336 -147396  147399      20  147339  147336  147396  147402       3
  147336  147396  147402  147405       2  147333  147330  147336  147339       3
  147333  147330  147336  147342       3  147333  147330  147336  147396       3
  147330  147336  147342  147345      10  147330  147336  147342  147348      10
  147420  147417  147423  147426       1  147420  147417 -147423  147426       2
  147417  147423  147429  147432       3  147414  147408  147417  147420      19
  147414  147408 -147417  147420       3  147414  147408 -147417  147420      20
  147414  147408  147417  147423       3  147411  147408  147417  147420      19
  147411  147408 -147417  147420       3  147411  147408 -147417  147420      20
  147411  147408  147417  147423       3  147408  147417  147423  147426       2
  147405  147402  147408  147411       3  147405  147402  147408  147414       3
  147405  147402  147408  147417       3  147450  147456  147459  147462       3
  147450  147456  147459  147465       3  147450  147456  147486  147489       3
  147441  147435  147429  147450      10  147441  147435  147444  147447      95
  147438  147435  147429  147450      10  147438  147435  147444  147447      95
  147432  147429  147435  147438      10  147432  147429  147435  147441      10
  147432  147429  147435  147444      90  147432  147429 -147435  147444      29
  147432  147429  147450  147453      19  147432  147429 -147450  147453       3
  147432  147429 -147450  147453      20  147432  147429  147450  147456       3
  147429  147435  147444  147447     127  147429  147435 -147444  147447     128
  147429  147435 -147444  147447     129  147429  147435 -147444  147447     130
  147426  147423  147429  147432       3  147426  147423  147429  147435       3
  147426  147423  147429  147450       3  147423  147429  147435  147438      10
  147423  147429  147435  147441      10  147495  147492  147498  147501       1
  147495  147492 -147498  147501       2  147492  147498  147504  147507       3
  147489  147486  147492  147495      19  147489  147486 -147492  147495       3
  147489  147486 -147492  147495      20  147489  147486  147492  147498       3
  147486  147492  147498  147501       2  147483  147477  147486  147489      10
  147483  147477  147486  147492      10  147480  147477  147486  147489      10
  147480  147477  147486  147492      10  147474  147468  147477  147480      14
  147474  147468  147477  147483      14  147474  147468  147477  147486      15
  147471  147468  147477  147480      14  147471  147468  147477  147483      14
  147471  147468  147477  147486      15  147468  147477  147486  147489      10
  147465  147459  147456  147486       3  147465  147459  147468  147471      10
  147465  147459  147468  147474      10  147465  147459  147468  147477      10
  147462  147459  147456  147486       3  147462  147459  147468  147471      10
  147462  147459  147468  147474      10  147462  147459  147468  147477      10
  147459  147456  147486  147489       3  147459  147468  147477  147480      15
  147459  147468  147477  147483      15  147456  147459  147468  147471      10
  147456  147459  147468  147474      10  147456  147486  147477  147480      10
  147456  147486  147477  147483      10  147561  147558  147564  147567       1
  147561  147558 -147564  147567       2  147558  147564  147570  147573       3
  147543  147537  147546  147549      10  147543  147537  147546  147552      10
  147543  147537  147546  147555      10  147540  147537  147546  147549      10
  147540  147537  147546  147552      10  147540  147537  147546  147555      10
  147534  147528  147537  147540      10  147534  147528  147537  147543      10
  147534  147528  147537  147546      10  147531  147528  147537  147540      10
  147531  147528  147537  147543      10  147531  147528  147537  147546      10
  147528  147537  147546  147549      10  147528  147537  147546  147552      10
  147528  147537  147546  147555      10  147525  147519  147528  147531      14
  147525  147519  147528  147534      14  147525  147519  147528  147537      15
  147522  147519  147528  147531      14  147522  147519  147528  147534      14
  147522  147519  147528  147537      15  147519  147528  147537  147540      10
  147519  147528  147537  147543      10  147516  147510  147504  147558      10
  147516  147510  147519  147522      14  147516  147510  147519  147525      14
  147516  147510  147519  147528      15  147513  147510  147504  147558      10
  147513  147510  147519  147522      14  147513  147510  147519  147525      14
  147513  147510  147519  147528      15  147510  147519  147528  147531      15
  147510  147519  147528  147534      15  147507  147504  147510  147513      10
  147507  147504  147510  147516      10  147507  147504  147510  147519      10
  147507  147504  147558  147561      19  147507  147504 -147558  147561       3
  147507  147504 -147558  147561      20  147507  147504  147558  147564       3
  147504  147510  147519  147522      15  147504  147510  147519  147525      15
  147504  147558  147564  147567       2  147501  147498  147504  147507       3
  147501  147498  147504  147510       3  147501  147498  147504  147558       3
  147498  147504  147510  147513      10  147498  147504  147510  147516      10
  147609  147606  147612  147615       1  147609  147606 -147612  147615       2
  147606  147612  147618  147621       3  147591  147582  147576  147594      15
  147588  147582  147576  147594      15  147585  147582  147576  147594      15
  147582  147576  147594  147597      15  147582  147576  147594  147600      15
  147582  147576  147594  147603      15  147579  147576  147570  147606      10
  147579  147576  147582  147585      14  147579  147576  147582  147588      14
  147579  147576  147582  147591      14  147579  147576  147594  147597      14
  147579  147576  147594  147600      14  147579  147576  147594  147603      14
  147573  147570  147576  147579      10  147573  147570  147576  147582      10
  147573  147570  147576  147594      10  147573  147570  147606  147609      19
  147573  147570 -147606  147609       3  147573  147570 -147606  147609      20
  147573  147570  147606  147612       3  147570  147576  147582  147585      15
  147570  147576  147582  147588      15  147570  147576  147582  147591      15
  147570  147576  147594  147597      15  147570  147576  147594  147600      15
  147570  147576  147594  147603      15  147570  147606  147612  147615       2
  147567  147564  147570  147573       3  147567  147564  147570  147576       3
  147567  147564  147570  147606       3  147564  147570  147576  147579      10
  147651  147648  147654  147657       1  147651  147648 -147654  147657       2
  147648  147654  147660  147663       3  147639  147630  147624  147642      90
  147639  147630 -147624  147642      29  147636  147630  147624  147642      90
  147636  147630 -147624  147642      29  147633  147630  147624  147642      90
  147633  147630 -147624  147642      29  147630  147624  147642  147645      91
  147630  147624 -147642  147645      92  147630  147624 -147642  147645      93
  147630  147624 -147642  147645      94  147627  147624  147618  147648      10
  147627  147624  147630  147633      10  147627  147624  147630  147636      10
  147627  147624  147630  147639      10  147627  147624  147642  147645      95
  147621  147618  147624  147627      10  147621  147618  147624  147630      10
  147621  147618  147624  147642      90  147621  147618 -147624  147642      29
  147621  147618  147648  147651      19  147621  147618 -147648  147651       3
  147621  147618 -147648  147651      20  147621  147618  147648  147654       3
  147618  147624  147630  147633      15  147618  147624  147630  147636      15
  147618  147624  147630  147639      15  147618  147624  147642  147645      96
  147618  147624 -147642  147645      97  147618  147624 -147642  147645      93
  147618  147624 -147642  147645      98  147618  147648  147654  147657       2
  147615  147612  147618  147621       3  147615  147612  147618  147624       3
  147615  147612  147618  147648       3  147612  147618  147624  147627      10
  147717  147714  147720  147723       1  147717  147714 -147720  147723       2
  147714  147720  147726  147729       3  147699  147693  147702  147705      10
  147699  147693  147702  147708      10  147699  147693  147702  147711      10
  147696  147693  147702  147705      10  147696  147693  147702  147708      10
  147696  147693  147702  147711      10  147690  147684  147693  147696      10
  147690  147684  147693  147699      10  147690  147684  147693  147702      10
  147687  147684  147693  147696      10  147687  147684  147693  147699      10
  147687  147684  147693  147702      10  147684  147693  147702  147705      10
  147684  147693  147702  147708      10  147684  147693  147702  147711      10
  147681  147675  147684  147687      14  147681  147675  147684  147690      14
  147681  147675  147684  147693      15  147678  147675  147684  147687      14
  147678  147675  147684  147690      14  147678  147675  147684  147693      15
  147675  147684  147693  147696      10  147675  147684  147693  147699      10
  147672  147666  147660  147714      10  147672  147666  147675  147678      14
  147672  147666  147675  147681      14  147672  147666  147675  147684      15
  147669  147666  147660  147714      10  147669  147666  147675  147678      14
  147669  147666  147675  147681      14  147669  147666  147675  147684      15
  147666  147675  147684  147687      15  147666  147675  147684  147690      15
  147663  147660  147666  147669      10  147663  147660  147666  147672      10
  147663  147660  147666  147675      10  147663  147660  147714  147717      19
  147663  147660 -147714  147717       3  147663  147660 -147714  147717      20
  147663  147660  147714  147720       3  147660  147666  147675  147678      15
  147660  147666  147675  147681      15  147660  147714  147720  147723       2
  147657  147654  147660  147663       3  147657  147654  147660  147666       3
  147657  147654  147660  147714       3  147654  147660  147666  147669      10
  147654  147660  147666  147672      10  147756  147753  147759  147762       1
  147756  147753 -147759  147762       2  147753  147759  147765  147768       3
  147753  147759  147765  147771       3  147744  147741  147747  147750     151
  147744  147741 -147747  147750     152  147738  147732  147726  147753      10
  147738  147732  147741  147744      19  147738  147732 -147741  147744       3
  147738  147732 -147741  147744      20  147738  147732  147741  147747       3
  147735  147732  147726  147753      10  147735  147732  147741  147744      19
  147735  147732 -147741  147744       3  147735  147732 -147741  147744      20
  147735  147732  147741  147747       3  147732  147741  147747  147750     157
  147732  147741 -147747  147750     158  147732  147741 -147747  147750     159
  147732  147741 -147747  147750     160  147729  147726  147732  147735      10
  147729  147726  147732  147738      10  147729  147726  147732  147741      10
  147729  147726  147753  147756      19  147729  147726 -147753  147756       3
  147729  147726 -147753  147756      20  147729  147726  147753  147759       3
  147726  147753  147759  147762       2  147723  147720  147726  147729       3
  147723  147720  147726  147732       3  147723  147720  147726  147753       3
  147720  147726  147732  147735      10  147720  147726  147732  147738      10
  147777  147774  147780  147783       1  147777  147774 -147780  147783       2
  147774  147780  147786  147789       3  147771  147765  147774  147777      19
  147771  147765 -147774  147777       3  147771  147765 -147774  147777      20
  147771  147765  147774  147780       3  147768  147765  147774  147777      19
  147768  147765 -147774  147777       3  147768  147765 -147774  147777      20
  147768  147765  147774  147780       3  147765  147774  147780  147783       2
  147762  147759  147765  147768       3  147762  147759  147765  147771       3
  147762  147759  147765  147774       3  147825  147822  147828  147831       1
  147825  147822 -147828  147831       2  147822  147828  147834  147837       3
  147807  147798  147792  147810      15  147804  147798  147792  147810      15
  147801  147798  147792  147810      15  147798  147792  147810  147813      15
  147798  147792  147810  147816      15  147798  147792  147810  147819      15
  147795  147792  147786  147822      10  147795  147792  147798  147801      14
  147795  147792  147798  147804      14  147795  147792  147798  147807      14
  147795  147792  147810  147813      14  147795  147792  147810  147816      14
  147795  147792  147810  147819      14  147789  147786  147792  147795      10
  147789  147786  147792  147798      10  147789  147786  147792  147810      10
  147789  147786  147822  147825      19  147789  147786 -147822  147825       3
  147789  147786 -147822  147825      20  147789  147786  147822  147828       3
  147786  147792  147798  147801      15  147786  147792  147798  147804      15
  147786  147792  147798  147807      15  147786  147792  147810  147813      15
  147786  147792  147810  147816      15  147786  147792  147810  147819      15
  147786  147822  147828  147831       2  147783  147780  147786  147789       3
  147783  147780  147786  147792       3  147783  147780  147786  147822       3
  147780  147786  147792  147795      10  147867  147864  147870  147873       1
  147867  147864 -147870  147873       2  147864  147870  147876  147879       3
  147855  147846  147840  147858      90  147855  147846 -147840  147858      29
  147852  147846  147840  147858      90  147852  147846 -147840  147858      29
  147849  147846  147840  147858      90  147849  147846 -147840  147858      29
  147846  147840  147858  147861      91  147846  147840 -147858  147861      92
  147846  147840 -147858  147861      93  147846  147840 -147858  147861      94
  147843  147840  147834  147864      10  147843  147840  147846  147849      10
  147843  147840  147846  147852      10  147843  147840  147846  147855      10
  147843  147840  147858  147861      95  147837  147834  147840  147843      10
  147837  147834  147840  147846      10  147837  147834  147840  147858      90
  147837  147834 -147840  147858      29  147837  147834  147864  147867      19
  147837  147834 -147864  147867       3  147837  147834 -147864  147867      20
  147837  147834  147864  147870       3  147834  147840  147846  147849      15
  147834  147840  147846  147852      15  147834  147840  147846  147855      15
  147834  147840  147858  147861      96  147834  147840 -147858  147861      97
  147834  147840 -147858  147861      93  147834  147840 -147858  147861      98
  147834  147864  147870  147873       2  147831  147828  147834  147837       3
  147831  147828  147834  147840       3  147831  147828  147834  147864       3
  147828  147834  147840  147843      10  147915  147912  147918  147921       1
  147915  147912 -147918  147921       2  147912  147918  147924  147927       3
  147897  147888  147882  147900      15  147894  147888  147882  147900      15
  147891  147888  147882  147900      15  147888  147882  147900  147903      15
  147888  147882  147900  147906      15  147888  147882  147900  147909      15
  147885  147882  147876  147912      10  147885  147882  147888  147891      14
  147885  147882  147888  147894      14  147885  147882  147888  147897      14
  147885  147882  147900  147903      14  147885  147882  147900  147906      14
  147885  147882  147900  147909      14  147879  147876  147882  147885      10
  147879  147876  147882  147888      10  147879  147876  147882  147900      10
  147879  147876  147912  147915      19  147879  147876 -147912  147915       3
  147879  147876 -147912  147915      20  147879  147876  147912  147918       3
  147876  147882  147888  147891      15  147876  147882  147888  147894      15
  147876  147882  147888  147897      15  147876  147882  147900  147903      15
  147876  147882  147900  147906      15  147876  147882  147900  147909      15
  147876  147912  147918  147921       2  147873  147870  147876  147879       3
  147873  147870  147876  147882       3  147873  147870  147876  147912       3
  147870  147876  147882  147885      10  147945  147942  147948  147951       1
  147945  147942 -147948  147951       2  147942  147948  147954  147957       3
  147939  147930  147924  147942      10  147936  147930  147924  147942      10
  147933  147930  147924  147942      10  147927  147924  147930  147933      10
  147927  147924  147930  147936      10  147927  147924  147930  147939      10
  147927  147924  147942  147945      19  147927  147924 -147942  147945       3
  147927  147924 -147942  147945      20  147927  147924  147942  147948       3
  147924  147942  147948  147951       2  147921  147918  147924  147927       3
  147921  147918  147924  147930       3  147921  147918  147924  147942       3
  147918  147924  147930  147933      10  147918  147924  147930  147936      10
  147918  147924  147930  147939      10  148011  148008  148014  148017       1
  148011  148008 -148014  148017       2  148008  148014  148020  148023       3
  147993  147987  147996  147999      10  147993  147987  147996  148002      10
  147993  147987  147996  148005      10  147990  147987  147996  147999      10
  147990  147987  147996  148002      10  147990  147987  147996  148005      10
  147984  147978  147987  147990      10  147984  147978  147987  147993      10
  147984  147978  147987  147996      10  147981  147978  147987  147990      10
  147981  147978  147987  147993      10  147981  147978  147987  147996      10
  147978  147987  147996  147999      10  147978  147987  147996  148002      10
  147978  147987  147996  148005      10  147975  147969  147978  147981      14
  147975  147969  147978  147984      14  147975  147969  147978  147987      15
  147972  147969  147978  147981      14  147972  147969  147978  147984      14
  147972  147969  147978  147987      15  147969  147978  147987  147990      10
  147969  147978  147987  147993      10  147966  147960  147954  148008      10
  147966  147960  147969  147972      14  147966  147960  147969  147975      14
  147966  147960  147969  147978      15  147963  147960  147954  148008      10
  147963  147960  147969  147972      14  147963  147960  147969  147975      14
  147963  147960  147969  147978      15  147960  147969  147978  147981      15
  147960  147969  147978  147984      15  147957  147954  147960  147963      10
  147957  147954  147960  147966      10  147957  147954  147960  147969      10
  147957  147954  148008  148011      19  147957  147954 -148008  148011       3
  147957  147954 -148008  148011      20  147957  147954  148008  148014       3
  147954  147960  147969  147972      15  147954  147960  147969  147975      15
  147954  148008  148014  148017       2  147951  147948  147954  147957       3
  147951  147948  147954  147960       3  147951  147948  147954  148008       3
  147948  147954  147960  147963      10  147948  147954  147960  147966      10
  148044  148041  148047  148050       1  148044  148041 -148047  148050       2
  148041  148047  148053  148056       3  148032  148026  148020  148041      10
  148032  148026  148035  148038      95  148029  148026  148020  148041      10
  148029  148026  148035  148038      95  148023  148020  148026  148029      10
  148023  148020  148026  148032      10  148023  148020  148026  148035      90
  148023  148020 -148026  148035      29  148023  148020  148041  148044      19
  148023  148020 -148041  148044       3  148023  148020 -148041  148044      20
  148023  148020  148041  148047       3  148020  148026  148035  148038     127
  148020  148026 -148035  148038     128  148020  148026 -148035  148038     129
  148020  148026 -148035  148038     130  148020  148041  148047  148050       2
  148017  148014  148020  148023       3  148017  148014  148020  148026       3
  148017  148014  148020  148041       3  148014  148020  148026  148029      10
  148014  148020  148026  148032      10  148101  148098  148104  148107       1
  148101  148098 -148104  148107       2  148098  148104  148110  148113       3
  148083  148077  148086  148089      14  148083  148077  148086  148092      14
  148083  148077  148086  148095      14  148080  148077  148086  148089      14
  148080  148077  148086  148092      14  148080  148077  148086  148095      14
  148074  148065  148059  148077      15  148071  148065  148059  148077      15
  148068  148065  148059  148077      15  148065  148059  148077  148080      15
  148065  148059  148077  148083      15  148062  148059  148053  148098      10
  148062  148059  148065  148068      14  148062  148059  148065  148071      14
  148062  148059  148065  148074      14  148062  148059  148077  148080      14
  148062  148059  148077  148083      14  148062  148059  148077  148086      15
  148059  148077  148086  148089      15  148059  148077  148086  148092      15
  148059  148077  148086  148095      15  148056  148053  148059  148062      10
  148056  148053  148059  148065      10  148056  148053  148059  148077      10
  148056  148053  148098  148101      19  148056  148053 -148098  148101       3
  148056  148053 -148098  148101      20  148056  148053  148098  148104       3
  148053  148059  148065  148068      15  148053  148059  148065  148071      15
  148053  148059  148065  148074      15  148053  148059  148077  148080      15
  148053  148059  148077  148083      15  148053  148098  148104  148107       2
  148050  148047  148053  148056       3  148050  148047  148053  148059       3
  148050  148047  148053  148098       3  148047  148053  148059  148062      10
  148137  148134  148140  148143       1  148137  148134 -148140  148143       2
  148134  148140  148146  148149       3  148122  148116  148110  148134      10
  148122  148116  148125  148128       3  148122  148116  148125  148131       3
  148119  148116  148110  148134      10  148119  148116  148125  148128       3
  148119  148116  148125  148131       3  148113  148110  148116  148119      10
  148113  148110  148116  148122      10  148113  148110  148116  148125      10
  148113  148110  148134  148137      19  148113  148110 -148134  148137       3
  148113  148110 -148134  148137      20  148113  148110  148134  148140       3
  148110  148134  148140  148143       2  148107  148104  148110  148113       3
  148107  148104  148110  148116       3  148107  148104  148110  148134       3
  148104  148110  148116  148119      10  148104  148110  148116  148122      10
  148194  148191  148197  148200       1  148194  148191 -148197  148200       2
  148191  148197  148203  148206       3  148176  148167  148161  148179      15
  148173  148167  148161  148179      15  148170  148167  148161  148179      15
  148167  148161  148179  148182      15  148167  148161  148179  148185      15
  148167  148161  148179  148188      15  148164  148161  148167  148170      14
  148164  148161  148167  148173      14  148164  148161  148167  148176      14
  148164  148161  148179  148182      14  148164  148161  148179  148185      14
  148164  148161  148179  148188      14  148158  148152  148146  148191      10
  148158  148152  148161  148164      14  148158  148152  148161  148167      15
  148158  148152  148161  148179      15  148155  148152  148146  148191      10
  148155  148152  148161  148164      14  148155  148152  148161  148167      15
  148155  148152  148161  148179      15  148152  148161  148167  148170      15
  148152  148161  148167  148173      15  148152  148161  148167  148176      15
  148152  148161  148179  148182      15  148152  148161  148179  148185      15
  148152  148161  148179  148188      15  148149  148146  148152  148155      10
  148149  148146  148152  148158      10  148149  148146  148152  148161      10
  148149  148146  148191  148194      19  148149  148146 -148191  148194       3
  148149  148146 -148191  148194      20  148149  148146  148191  148197       3
  148146  148152  148161  148164      15  148146  148191  148197  148200       2
  148143  148140  148146  148149       3  148143  148140  148146  148152       3
  148143  148140  148146  148191       3  148140  148146  148152  148155      10
  148140  148146  148152  148158      10  148260  148257  148263  148266       1
  148260  148257 -148263  148266       2  148257  148263  148269  148272       3
  148242  148236  148245  148248      10  148242  148236  148245  148251      10
  148242  148236  148245  148254      10  148239  148236  148245  148248      10
  148239  148236  148245  148251      10  148239  148236  148245  148254      10
  148233  148227  148236  148239      10  148233  148227  148236  148242      10
  148233  148227  148236  148245      10  148230  148227  148236  148239      10
  148230  148227  148236  148242      10  148230  148227  148236  148245      10
  148227  148236  148245  148248      10  148227  148236  148245  148251      10
  148227  148236  148245  148254      10  148224  148218  148227  148230      14
  148224  148218  148227  148233      14  148224  148218  148227  148236      15
  148221  148218  148227  148230      14  148221  148218  148227  148233      14
  148221  148218  148227  148236      15  148218  148227  148236  148239      10
  148218  148227  148236  148242      10  148215  148209  148203  148257      10
  148215  148209  148218  148221      14  148215  148209  148218  148224      14
  148215  148209  148218  148227      15  148212  148209  148203  148257      10
  148212  148209  148218  148221      14  148212  148209  148218  148224      14
  148212  148209  148218  148227      15  148209  148218  148227  148230      15
  148209  148218  148227  148233      15  148206  148203  148209  148212      10
  148206  148203  148209  148215      10  148206  148203  148209  148218      10
  148206  148203  148257  148260      19  148206  148203 -148257  148260       3
  148206  148203 -148257  148260      20  148206  148203  148257  148263       3
  148203  148209  148218  148221      15  148203  148209  148218  148224      15
  148203  148257  148263  148266       2  148200  148197  148203  148206       3
  148200  148197  148203  148209       3  148200  148197  148203  148257       3
  148197  148203  148209  148212      10  148197  148203  148209  148215      10
  148296  148293  148299  148302       1  148296  148293 -148299  148302       2
  148293  148299  148305  148308       3  148281  148275  148269  148293      10
  148281  148275  148284  148287       3  148281  148275  148284  148290       3
  148278  148275  148269  148293      10  148278  148275  148284  148287       3
  148278  148275  148284  148290       3  148272  148269  148275  148278      10
  148272  148269  148275  148281      10  148272  148269  148275  148284      10
  148272  148269  148293  148296      19  148272  148269 -148293  148296       3
  148272  148269 -148293  148296      20  148272  148269  148293  148299       3
  148269  148293  148299  148302       2  148266  148263  148269  148272       3
  148266  148263  148269  148275       3  148266  148263  148269  148293       3
  148263  148269  148275  148278      10  148263  148269  148275  148281      10
  148362  148359  148365  148368       1  148362  148359 -148365  148368       2
  148359  148365  148371  148374       3  148344  148338  148347  148350      10
  148344  148338  148347  148353      10  148344  148338  148347  148356      10
  148341  148338  148347  148350      10  148341  148338  148347  148353      10
  148341  148338  148347  148356      10  148335  148329  148338  148341      10
  148335  148329  148338  148344      10  148335  148329  148338  148347      10
  148332  148329  148338  148341      10  148332  148329  148338  148344      10
  148332  148329  148338  148347      10  148329  148338  148347  148350      10
  148329  148338  148347  148353      10  148329  148338  148347  148356      10
  148326  148320  148329  148332      14  148326  148320  148329  148335      14
  148326  148320  148329  148338      15  148323  148320  148329  148332      14
  148323  148320  148329  148335      14  148323  148320  148329  148338      15
  148320  148329  148338  148341      10  148320  148329  148338  148344      10
  148317  148311  148305  148359      10  148317  148311  148320  148323      14
  148317  148311  148320  148326      14  148317  148311  148320  148329      15
  148314  148311  148305  148359      10  148314  148311  148320  148323      14
  148314  148311  148320  148326      14  148314  148311  148320  148329      15
  148311  148320  148329  148332      15  148311  148320  148329  148335      15
  148308  148305  148311  148314      10  148308  148305  148311  148317      10
  148308  148305  148311  148320      10  148308  148305  148359  148362      19
  148308  148305 -148359  148362       3  148308  148305 -148359  148362      20
  148308  148305  148359  148365       3  148305  148311  148320  148323      15
  148305  148311  148320  148326      15  148305  148359  148365  148368       2
  148302  148299  148305  148308       3  148302  148299  148305  148311       3
  148302  148299  148305  148359       3  148299  148305  148311  148314      10
  148299  148305  148311  148317      10  148425  148422  148428  148431       1
  148425  148422 -148428  148431       2  148422  148428  148434  148437       3
  148413  148410  148416  148419      41  148407  148404  148401  148410       7
  148407  148404 -148401  148410     168  148407  148404 -148401  148410      29
  148407  148404 -148401  148410     169  148404  148401  148410  148413      41
  148401  148410  148416  148419      41  148398  148395  148401  148404      41
  148398  148395  148401  148410      41  148395  148401  148404  148407       7
  148395  148401 -148404  148407     168  148395  148401 -148404  148407      29
  148395  148401 -148404  148407     169  148395  148401  148410  148413      41
  148392  148389  148386  148416      41  148392  148389  148395  148398      41
  148392  148389  148395  148401      41  148389  148386  148416  148419      41
  148386  148389  148395  148398      41  148386  148416  148410  148413      41
  148383  148377  148371  148422      10  148383  148377  148386  148389       3
  148383  148377  148386  148416       3  148380  148377  148371  148422      10
  148380  148377  148386  148389       3  148380  148377  148386  148416       3
  148377  148386  148389  148392      41  148377  148386  148416  148419      41
  148374  148371  148377  148380      10  148374  148371  148377  148383      10
  148374  148371  148377  148386      10  148374  148371  148422  148425      19
  148374  148371 -148422  148425       3  148374  148371 -148422  148425      20
  148374  148371  148422  148428       3  148371  148422  148428  148431       2
  148368  148365  148371  148374       3  148368  148365  148371  148377       3
  148368  148365  148371  148422       3  148365  148371  148377  148380      10
  148365  148371  148377  148383      10  148491  148488  148494  148497       1
  148491  148488 -148494  148497       2  148488  148494  148500  148503       3
  148473  148467  148476  148479      10  148473  148467  148476  148482      10
  148473  148467  148476  148485      10  148470  148467  148476  148479      10
  148470  148467  148476  148482      10  148470  148467  148476  148485      10
  148464  148458  148467  148470      10  148464  148458  148467  148473      10
  148464  148458  148467  148476      10  148461  148458  148467  148470      10
  148461  148458  148467  148473      10  148461  148458  148467  148476      10
  148458  148467  148476  148479      10  148458  148467  148476  148482      10
  148458  148467  148476  148485      10  148455  148449  148458  148461      14
  148455  148449  148458  148464      14  148455  148449  148458  148467      15
  148452  148449  148458  148461      14  148452  148449  148458  148464      14
  148452  148449  148458  148467      15  148449  148458  148467  148470      10
  148449  148458  148467  148473      10  148446  148440  148434  148488      10
  148446  148440  148449  148452      14  148446  148440  148449  148455      14
  148446  148440  148449  148458      15  148443  148440  148434  148488      10
  148443  148440  148449  148452      14  148443  148440  148449  148455      14
  148443  148440  148449  148458      15  148440  148449  148458  148461      15
  148440  148449  148458  148464      15  148437  148434  148440  148443      10
  148437  148434  148440  148446      10  148437  148434  148440  148449      10
  148437  148434  148488  148491      19  148437  148434 -148488  148491       3
  148437  148434 -148488  148491      20  148437  148434  148488  148494       3
  148434  148440  148449  148452      15  148434  148440  148449  148455      15
  148434  148488  148494  148497       2  148431  148428  148434  148437       3
  148431  148428  148434  148440       3  148431  148428  148434  148488       3
  148428  148434  148440  148443      10  148428  148434  148440  148446      10
  148533  148530  148536  148539       1  148533  148530 -148536  148539       2
  148530  148536  148542  148545       3  148518  148515  148521  148524       1
  148518  148515 -148521  148524       2  148518  148515  148521  148527       1
  148518  148515 -148521  148527       2  148512  148506  148500  148530      10
  148512  148506  148515  148518      19  148512  148506 -148515  148518       3
  148512  148506 -148515  148518      20  148512  148506  148515  148521       3
  148509  148506  148500  148530      10  148509  148506  148515  148518      19
  148509  148506 -148515  148518       3  148509  148506 -148515  148518      20
  148509  148506  148515  148521       3  148506  148515  148521  148524       2
  148506  148515  148521  148527       2  148503  148500  148506  148509      10
  148503  148500  148506  148512      10  148503  148500  148506  148515      10
  148503  148500  148530  148533      19  148503  148500 -148530  148533       3
  148503  148500 -148530  148533      20  148503  148500  148530  148536       3
  148500  148530  148536  148539       2  148497  148494  148500  148503       3
  148497  148494  148500  148506       3  148497  148494  148500  148530       3
  148494  148500  148506  148509      10  148494  148500  148506  148512      10
  148590  148587  148593  148596       1  148590  148587 -148593  148596       2
  148587  148593  148599  148602       3  148587  148593  148599  148605       3
  148572  148566  148575  148578      14  148572  148566  148575  148581      14
  148572  148566  148575  148584      14  148569  148566  148575  148578      14
  148569  148566  148575  148581      14  148569  148566  148575  148584      14
  148563  148554  148548  148566      15  148560  148554  148548  148566      15
  148557  148554  148548  148566      15  148554  148548  148566  148569      15
  148554  148548  148566  148572      15  148551  148548  148542  148587      10
  148551  148548  148554  148557      14  148551  148548  148554  148560      14
  148551  148548  148554  148563      14  148551  148548  148566  148569      14
  148551  148548  148566  148572      14  148551  148548  148566  148575      15
  148548  148566  148575  148578      15  148548  148566  148575  148581      15
  148548  148566  148575  148584      15  148545  148542  148548  148551      10
  148545  148542  148548  148554      10  148545  148542  148548  148566      10
  148545  148542  148587  148590      19  148545  148542 -148587  148590       3
  148545  148542 -148587  148590      20  148545  148542  148587  148593       3
  148542  148548  148554  148557      15  148542  148548  148554  148560      15
  148542  148548  148554  148563      15  148542  148548  148566  148569      15
  148542  148548  148566  148572      15  148542  148587  148593  148596       2
  148539  148536  148542  148545       3  148539  148536  148542  148548       3
  148539  148536  148542  148587       3  148536  148542  148548  148551      10
  148611  148608  148614  148617       1  148611  148608 -148614  148617       2
  148608  148614  148620  148623       3  148605  148599  148608  148611      19
  148605  148599 -148608  148611       3  148605  148599 -148608  148611      20
  148605  148599  148608  148614       3  148602  148599  148608  148611      19
  148602  148599 -148608  148611       3  148602  148599 -148608  148611      20
  148602  148599  148608  148614       3  148599  148608  148614  148617       2
  148596  148593  148599  148602       3  148596  148593  148599  148605       3
  148596  148593  148599  148608       3  148641  148638  148644  148647       1
  148641  148638 -148644  148647       2  148638  148644  148650  148653       3
  148635  148626  148620  148638      10  148632  148626  148620  148638      10
  148629  148626  148620  148638      10  148623  148620  148626  148629      10
  148623  148620  148626  148632      10  148623  148620  148626  148635      10
  148623  148620  148638  148641      19  148623  148620 -148638  148641       3
  148623  148620 -148638  148641      20  148623  148620  148638  148644       3
  148620  148638  148644  148647       2  148617  148614  148620  148623       3
  148617  148614  148620  148626       3  148617  148614  148620  148638       3
  148614  148620  148626  148629      10  148614  148620  148626  148632      10
  148614  148620  148626  148635      10  148707  148704  148710  148713       1
  148707  148704 -148710  148713       2  148704  148710  148716  148719       3
  148689  148683  148692  148695      10  148689  148683  148692  148698      10
  148689  148683  148692  148701      10  148686  148683  148692  148695      10
  148686  148683  148692  148698      10  148686  148683  148692  148701      10
  148680  148674  148683  148686      10  148680  148674  148683  148689      10
  148680  148674  148683  148692      10  148677  148674  148683  148686      10
  148677  148674  148683  148689      10  148677  148674  148683  148692      10
  148674  148683  148692  148695      10  148674  148683  148692  148698      10
  148674  148683  148692  148701      10  148671  148665  148674  148677      14
  148671  148665  148674  148680      14  148671  148665  148674  148683      15
  148668  148665  148674  148677      14  148668  148665  148674  148680      14
  148668  148665  148674  148683      15  148665  148674  148683  148686      10
  148665  148674  148683  148689      10  148662  148656  148650  148704      10
  148662  148656  148665  148668      14  148662  148656  148665  148671      14
  148662  148656  148665  148674      15  148659  148656  148650  148704      10
  148659  148656  148665  148668      14  148659  148656  148665  148671      14
  148659  148656  148665  148674      15  148656  148665  148674  148677      15
  148656  148665  148674  148680      15  148653  148650  148656  148659      10
  148653  148650  148656  148662      10  148653  148650  148656  148665      10
  148653  148650  148704  148707      19  148653  148650 -148704  148707       3
  148653  148650 -148704  148707      20  148653  148650  148704  148710       3
  148650  148656  148665  148668      15  148650  148656  148665  148671      15
  148650  148704  148710  148713       2  148647  148644  148650  148653       3
  148647  148644  148650  148656       3  148647  148644  148650  148704       3
  148644  148650  148656  148659      10  148644  148650  148656  148662      10
  148764  148761  148767  148770       1  148764  148761 -148767  148770       2
  148761  148767  148773  148776       3  148746  148737  148731  148749      15
  148743  148737  148731  148749      15  148740  148737  148731  148749      15
  148737  148731  148749  148752      15  148737  148731  148749  148755      15
  148737  148731  148749  148758      15  148734  148731  148737  148740      14
  148734  148731  148737  148743      14  148734  148731  148737  148746      14
  148734  148731  148749  148752      14  148734  148731  148749  148755      14
  148734  148731  148749  148758      14  148728  148722  148716  148761      10
  148728  148722  148731  148734      14  148728  148722  148731  148737      15
  148728  148722  148731  148749      15  148725  148722  148716  148761      10
  148725  148722  148731  148734      14  148725  148722  148731  148737      15
  148725  148722  148731  148749      15  148722  148731  148737  148740      15
  148722  148731  148737  148743      15  148722  148731  148737  148746      15
  148722  148731  148749  148752      15  148722  148731  148749  148755      15
  148722  148731  148749  148758      15  148719  148716  148722  148725      10
  148719  148716  148722  148728      10  148719  148716  148722  148731      10
  148719  148716  148761  148764      19  148719  148716 -148761  148764       3
  148719  148716 -148761  148764      20  148719  148716  148761  148767       3
  148716  148722  148731  148734      15  148716  148761  148767  148770       2
  148713  148710  148716  148719       3  148713  148710  148716  148722       3
  148713  148710  148716  148761       3  148710  148716  148722  148725      10
  148710  148716  148722  148728      10  148821  148818  148824  148827       1
  148821  148818 -148824  148827       2  148818  148824  148830  148833       3
  148803  148797  148806  148809      14  148803  148797  148806  148812      14
  148803  148797  148806  148815      14  148800  148797  148806  148809      14
  148800  148797  148806  148812      14  148800  148797  148806  148815      14
  148794  148785  148779  148797      15  148791  148785  148779  148797      15
  148788  148785  148779  148797      15  148785  148779  148797  148800      15
  148785  148779  148797  148803      15  148782  148779  148773  148818      10
  148782  148779  148785  148788      14  148782  148779  148785  148791      14
  148782  148779  148785  148794      14  148782  148779  148797  148800      14
  148782  148779  148797  148803      14  148782  148779  148797  148806      15
  148779  148797  148806  148809      15  148779  148797  148806  148812      15
  148779  148797  148806  148815      15  148776  148773  148779  148782      10
  148776  148773  148779  148785      10  148776  148773  148779  148797      10
  148776  148773  148818  148821      19  148776  148773 -148818  148821       3
  148776  148773 -148818  148821      20  148776  148773  148818  148824       3
  148773  148779  148785  148788      15  148773  148779  148785  148791      15
  148773  148779  148785  148794      15  148773  148779  148797  148800      15
  148773  148779  148797  148803      15  148773  148818  148824  148827       2
  148770  148767  148773  148776       3  148770  148767  148773  148779       3
  148770  148767  148773  148818       3  148767  148773  148779  148782      10
  148872  148869  148875  148878       1  148872  148869 -148875  148878       2
  148869  148875  148881  148884       3  148857  148854  148860  148863       1
  148857  148854 -148860  148863       2  148857  148854  148860  148866       1
  148857  148854 -148860  148866       2  148851  148845  148854  148857      19
  148851  148845 -148854  148857       3  148851  148845 -148854  148857      20
  148851  148845  148854  148860       3  148848  148845  148854  148857      19
  148848  148845 -148854  148857       3  148848  148845 -148854  148857      20
  148848  148845  148854  148860       3  148845  148854  148860  148863       2
  148845  148854  148860  148866       2  148842  148836  148830  148869      10
  148842  148836  148845  148848      14  148842  148836  148845  148851      14
  148842  148836  148845  148854      10  148839  148836  148830  148869      10
  148839  148836  148845  148848      14  148839  148836  148845  148851      14
  148839  148836  148845  148854      10  148833  148830  148836  148839      10
  148833  148830  148836  148842      10  148833  148830  148836  148845      10
  148833  148830  148869  148872      19  148833  148830 -148869  148872       3
  148833  148830 -148869  148872      20  148833  148830  148869  148875       3
  148830  148836  148845  148848      15  148830  148836  148845  148851      15
  148830  148869  148875  148878       2  148827  148824  148830  148833       3
  148827  148824  148830  148836       3  148827  148824  148830  148869       3
  148824  148830  148836  148839      10  148824  148830  148836  148842      10
  148908  148905  148911  148914       1  148908  148905 -148911  148914       2
  148905  148911  148917  148920       3  148893  148887  148881  148905      10
  148893  148887  148896  148899       3  148893  148887  148896  148902       3
  148890  148887  148881  148905      10  148890  148887  148896  148899       3
  148890  148887  148896  148902       3  148884  148881  148887  148890      10
  148884  148881  148887  148893      10  148884  148881  148887  148896      10
  148884  148881  148905  148908      19  148884  148881 -148905  148908       3
  148884  148881 -148905  148908      20  148884  148881  148905  148911       3
  148881  148905  148911  148914       2  148878  148875  148881  148884       3
  148878  148875  148881  148887       3  148878  148875  148881  148905       3
  148875  148881  148887  148890      10  148875  148881  148887  148893      10
  148956  148953  148959  148962       1  148956  148953 -148959  148962       2
  148953  148959  148965  148968       3  148938  148929  148923  148941      15
  148935  148929  148923  148941      15  148932  148929  148923  148941      15
  148929  148923  148941  148944      15  148929  148923  148941  148947      15
  148929  148923  148941  148950      15  148926  148923  148917  148953      10
  148926  148923  148929  148932      14  148926  148923  148929  148935      14
  148926  148923  148929  148938      14  148926  148923  148941  148944      14
  148926  148923  148941  148947      14  148926  148923  148941  148950      14
  148920  148917  148923  148926      10  148920  148917  148923  148929      10
  148920  148917  148923  148941      10  148920  148917  148953  148956      19
  148920  148917 -148953  148956       3  148920  148917 -148953  148956      20
  148920  148917  148953  148959       3  148917  148923  148929  148932      15
  148917  148923  148929  148935      15  148917  148923  148929  148938      15
  148917  148923  148941  148944      15  148917  148923  148941  148947      15
  148917  148923  148941  148950      15  148917  148953  148959  148962       2
  148914  148911  148917  148920       3  148914  148911  148917  148923       3
  148914  148911  148917  148953       3  148911  148917  148923  148926      10
  148986  148983  148989  148992       1  148986  148983 -148989  148992       2
  148983  148989  148995  148998       3  148980  148971  148965  148983      10
  148977  148971  148965  148983      10  148974  148971  148965  148983      10
  148968  148965  148971  148974      10  148968  148965  148971  148977      10
  148968  148965  148971  148980      10  148968  148965  148983  148986      19
  148968  148965 -148983  148986       3  148968  148965 -148983  148986      20
  148968  148965  148983  148989       3  148965  148983  148989  148992       2
  148962  148959  148965  148968       3  148962  148959  148965  148971       3
  148962  148959  148965  148983       3  148959  148965  148971  148974      10
  148959  148965  148971  148977      10  148959  148965  148971  148980      10
  149028  149025  149031  149034       1  149028  149025 -149031  149034       2
  149025  149031  149037  149040       3  149013  149010  149016  149019       1
  149013  149010 -149016  149019       2  149013  149010  149016  149022       1
  149013  149010 -149016  149022       2  149007  149001  148995  149025      10
  149007  149001  149010  149013      19  149007  149001 -149010  149013       3
  149007  149001 -149010  149013      20  149007  149001  149010  149016       3
  149004  149001  148995  149025      10  149004  149001  149010  149013      19
  149004  149001 -149010  149013       3  149004  149001 -149010  149013      20
  149004  149001  149010  149016       3  149001  149010  149016  149019       2
  149001  149010  149016  149022       2  148998  148995  149001  149004      10
  148998  148995  149001  149007      10  148998  148995  149001  149010      10
  148998  148995  149025  149028      19  148998  148995 -149025  149028       3
  148998  148995 -149025  149028      20  148998  148995  149025  149031       3
  148995  149025  149031  149034       2  148992  148989  148995  148998       3
  148992  148989  148995  149001       3  148992  148989  148995  149025       3
  148989  148995  149001  149004      10  148989  148995  149001  149007      10
  149070  149067  149073  149076       1  149070  149067 -149073  149076       2
  149067  149073  149079  149082       3  149055  149052  149058  149061       1
  149055  149052 -149058  149061       2  149055  149052  149058  149064       1
  149055  149052 -149058  149064       2  149049  149043  149037  149067      10
  149049  149043  149052  149055      19  149049  149043 -149052  149055       3
  149049  149043 -149052  149055      20  149049  149043  149052  149058       3
  149046  149043  149037  149067      10  149046  149043  149052  149055      19
  149046  149043 -149052  149055       3  149046  149043 -149052  149055      20
  149046  149043  149052  149058       3  149043  149052  149058  149061       2
  149043  149052  149058  149064       2  149040  149037  149043  149046      10
  149040  149037  149043  149049      10  149040  149037  149043  149052      10
  149040  149037  149067  149070      19  149040  149037 -149067  149070       3
  149040  149037 -149067  149070      20  149040  149037  149067  149073       3
  149037  149067  149073  149076       2  149034  149031  149037  149040       3
  149034  149031  149037  149043       3  149034  149031  149037  149067       3
  149031  149037  149043  149046      10  149031  149037  149043  149049      10
  149112  149109  149115  149118       1  149112  149109 -149115  149118       2
  149109  149115  149121  149124       3  149100  149091  149085  149103      90
  149100  149091 -149085  149103      29  149097  149091  149085  149103      90
  149097  149091 -149085  149103      29  149094  149091  149085  149103      90
  149094  149091 -149085  149103      29  149091  149085  149103  149106      91
  149091  149085 -149103  149106      92  149091  149085 -149103  149106      93
  149091  149085 -149103  149106      94  149088  149085  149079  149109      10
  149088  149085  149091  149094      10  149088  149085  149091  149097      10
  149088  149085  149091  149100      10  149088  149085  149103  149106      95
  149082  149079  149085  149088      10  149082  149079  149085  149091      10
  149082  149079  149085  149103      90  149082  149079 -149085  149103      29
  149082  149079  149109  149112      19  149082  149079 -149109  149112       3
  149082  149079 -149109  149112      20  149082  149079  149109  149115       3
  149079  149085  149091  149094      15  149079  149085  149091  149097      15
  149079  149085  149091  149100      15  149079  149085  149103  149106      96
  149079  149085 -149103  149106      97  149079  149085 -149103  149106      93
  149079  149085 -149103  149106      98  149079  149109  149115  149118       2
  149076  149073  149079  149082       3  149076  149073  149079  149085       3
  149076  149073  149079  149109       3  149073  149079  149085  149088      10
  149154  149151  149157  149160       1  149154  149151 -149157  149160       2
  149151  149157  149163  149166       3  149139  149136  149142  149145       1
  149139  149136 -149142  149145       2  149139  149136  149142  149148       1
  149139  149136 -149142  149148       2  149133  149127  149121  149151      10
  149133  149127  149136  149139      19  149133  149127 -149136  149139       3
  149133  149127 -149136  149139      20  149133  149127  149136  149142       3
  149130  149127  149121  149151      10  149130  149127  149136  149139      19
  149130  149127 -149136  149139       3  149130  149127 -149136  149139      20
  149130  149127  149136  149142       3  149127  149136  149142  149145       2
  149127  149136  149142  149148       2  149124  149121  149127  149130      10
  149124  149121  149127  149133      10  149124  149121  149127  149136      10
  149124  149121  149151  149154      19  149124  149121 -149151  149154       3
  149124  149121 -149151  149154      20  149124  149121  149151  149157       3
  149121  149151  149157  149160       2  149118  149115  149121  149124       3
  149118  149115  149121  149127       3  149118  149115  149121  149151       3
  149115  149121  149127  149130      10  149115  149121  149127  149133      10
  149199  149196  149202  149205       1  149199  149196 -149202  149205       2
  149196  149202  149208  149211       3  149184  149178  149187  149190       3
  149184  149178  149187  149193       3  149181  149178  149187  149190       3
  149181  149178  149187  149193       3  149175  149169  149163  149196      10
  149175  149169  149178  149181      14  149175  149169  149178  149184      14
  149175  149169  149178  149187      10  149172  149169  149163  149196      10
  149172  149169  149178  149181      14  149172  149169  149178  149184      14
  149172  149169  149178  149187      10  149166  149163  149169  149172      10
  149166  149163  149169  149175      10  149166  149163  149169  149178      10
  149166  149163  149196  149199      19  149166  149163 -149196  149199       3
  149166  149163 -149196  149199      20  149166  149163  149196  149202       3
  149163  149169  149178  149181      15  149163  149169  149178  149184      15
  149163  149196  149202  149205       2  149160  149157  149163  149166       3
  149160  149157  149163  149169       3  149160  149157  149163  149196       3
  149157  149163  149169  149172      10  149157  149163  149169  149175      10
  149244  149241  149247  149250       1  149244  149241 -149247  149250       2
  149241  149247  149253  149256       3  149229  149223  149232  149235       3
  149229  149223  149232  149238       3  149226  149223  149232  149235       3
  149226  149223  149232  149238       3  149220  149214  149208  149241      10
  149220  149214  149223  149226      14  149220  149214  149223  149229      14
  149220  149214  149223  149232      10  149217  149214  149208  149241      10
  149217  149214  149223  149226      14  149217  149214  149223  149229      14
  149217  149214  149223  149232      10  149211  149208  149214  149217      10
  149211  149208  149214  149220      10  149211  149208  149214  149223      10
  149211  149208  149241  149244      19  149211  149208 -149241  149244       3
  149211  149208 -149241  149244      20  149211  149208  149241  149247       3
  149208  149214  149223  149226      15  149208  149214  149223  149229      15
  149208  149241  149247  149250       2  149205  149202  149208  149211       3
  149205  149202  149208  149214       3  149205  149202  149208  149241       3
  149202  149208  149214  149217      10  149202  149208  149214  149220      10
  149274  149271  149277  149280       1  149274  149271 -149277  149280       2
  149271  149277  149283  149286       3  149271  149277  149283  149289       3
  149268  149259  149253  149271      10  149265  149259  149253  149271      10
  149262  149259  149253  149271      10  149256  149253  149259  149262      10
  149256  149253  149259  149265      10  149256  149253  149259  149268      10
  149256  149253  149271  149274      19  149256  149253 -149271  149274       3
  149256  149253 -149271  149274      20  149256  149253  149271  149277       3
  149253  149271  149277  149280       2  149250  149247  149253  149256       3
  149250  149247  149253  149259       3  149250  149247  149253  149271       3
  149247  149253  149259  149262      10  149247  149253  149259  149265      10
  149247  149253  149259  149268      10  149295  149292  149298  149301       1
  149295  149292 -149298  149301       2  149292  149298  149304  149307       3
  149289  149283  149292  149295      19  149289  149283 -149292  149295       3
  149289  149283 -149292  149295      20  149289  149283  149292  149298       3
  149286  149283  149292  149295      19  149286  149283 -149292  149295       3
  149286  149283 -149292  149295      20  149286  149283  149292  149298       3
  149283  149292  149298  149301       2  149280  149277  149283  149286       3
  149280  149277  149283  149289       3  149280  149277  149283  149292       3
  149331  149328  149334  149337       1  149331  149328 -149334  149337       2
  149328  149334  149340  149343       3  149328  149334  149340  149346       3
  149316  149310  149304  149328      10  149316  149310  149319  149322       3
  149316  149310  149319  149325       3  149313  149310  149304  149328      10
  149313  149310  149319  149322       3  149313  149310  149319  149325       3
  149307  149304  149310  149313      10  149307  149304  149310  149316      10
  149307  149304  149310  149319      10  149307  149304  149328  149331      19
  149307  149304 -149328  149331       3  149307  149304 -149328  149331      20
  149307  149304  149328  149334       3  149304  149328  149334  149337       2
  149301  149298  149304  149307       3  149301  149298  149304  149310       3
  149301  149298  149304  149328       3  149298  149304  149310  149313      10
  149298  149304  149310  149316      10  149352  149349  149355  149358       1
  149352  149349 -149355  149358       2  149349  149355  149361  149364       3
  149346  149340  149349  149352      19  149346  149340 -149349  149352       3
  149346  149340 -149349  149352      20  149346  149340  149349  149355       3
  149343  149340  149349  149352      19  149343  149340 -149349  149352       3
  149343  149340 -149349  149352      20  149343  149340  149349  149355       3
  149340  149349  149355  149358       2  149337  149334  149340  149343       3
  149337  149334  149340  149346       3  149337  149334  149340  149349       3
  149394  149391  149397  149400       1  149394  149391 -149397  149400       2
  149391  149397  149403  149406       3  149382  149373  149367  149385      90
  149382  149373 -149367  149385      29  149379  149373  149367  149385      90
  149379  149373 -149367  149385      29  149376  149373  149367  149385      90
  149376  149373 -149367  149385      29  149373  149367  149385  149388      91
  149373  149367 -149385  149388      92  149373  149367 -149385  149388      93
  149373  149367 -149385  149388      94  149370  149367  149361  149391      10
  149370  149367  149373  149376      10  149370  149367  149373  149379      10
  149370  149367  149373  149382      10  149370  149367  149385  149388      95
  149364  149361  149367  149370      10  149364  149361  149367  149373      10
  149364  149361  149367  149385      90  149364  149361 -149367  149385      29
  149364  149361  149391  149394      19  149364  149361 -149391  149394       3
  149364  149361 -149391  149394      20  149364  149361  149391  149397       3
  149361  149367  149373  149376      15  149361  149367  149373  149379      15
  149361  149367  149373  149382      15  149361  149367  149385  149388      96
  149361  149367 -149385  149388      97  149361  149367 -149385  149388      93
  149361  149367 -149385  149388      98  149361  149391  149397  149400       2
  149358  149355  149361  149364       3  149358  149355  149361  149367       3
  149358  149355  149361  149391       3  149355  149361  149367  149370      10
  149436  149433  149439  149442       1  149436  149433 -149439  149442       2
  149433  149439  149445  149448       3  149424  149415  149409  149427      90
  149424  149415 -149409  149427      29  149421  149415  149409  149427      90
  149421  149415 -149409  149427      29  149418  149415  149409  149427      90
  149418  149415 -149409  149427      29  149415  149409  149427  149430      91
  149415  149409 -149427  149430      92  149415  149409 -149427  149430      93
  149415  149409 -149427  149430      94  149412  149409  149403  149433      10
  149412  149409  149415  149418      10  149412  149409  149415  149421      10
  149412  149409  149415  149424      10  149412  149409  149427  149430      95
  149406  149403  149409  149412      10  149406  149403  149409  149415      10
  149406  149403  149409  149427      90  149406  149403 -149409  149427      29
  149406  149403  149433  149436      19  149406  149403 -149433  149436       3
  149406  149403 -149433  149436      20  149406  149403  149433  149439       3
  149403  149409  149415  149418      15  149403  149409  149415  149421      15
  149403  149409  149415  149424      15  149403  149409  149427  149430      96
  149403  149409 -149427  149430      97  149403  149409 -149427  149430      93
  149403  149409 -149427  149430      98  149403  149433  149439  149442       2
  149400  149397  149403  149406       3  149400  149397  149403  149409       3
  149400  149397  149403  149433       3  149397  149403  149409  149412      10
  149478  149475  149481  149484       1  149478  149475 -149481  149484       2
  149475  149481  149487  149490       3  149466  149457  149451  149469      90
  149466  149457 -149451  149469      29  149463  149457  149451  149469      90
  149463  149457 -149451  149469      29  149460  149457  149451  149469      90
  149460  149457 -149451  149469      29  149457  149451  149469  149472      91
  149457  149451 -149469  149472      92  149457  149451 -149469  149472      93
  149457  149451 -149469  149472      94  149454  149451  149445  149475      10
  149454  149451  149457  149460      10  149454  149451  149457  149463      10
  149454  149451  149457  149466      10  149454  149451  149469  149472      95
  149448  149445  149451  149454      10  149448  149445  149451  149457      10
  149448  149445  149451  149469      90  149448  149445 -149451  149469      29
  149448  149445  149475  149478      19  149448  149445 -149475  149478       3
  149448  149445 -149475  149478      20  149448  149445  149475  149481       3
  149445  149451  149457  149460      15  149445  149451  149457  149463      15
  149445  149451  149457  149466      15  149445  149451  149469  149472      96
  149445  149451 -149469  149472      97  149445  149451 -149469  149472      93
  149445  149451 -149469  149472      98  149445  149475  149481  149484       2
  149442  149439  149445  149448       3  149442  149439  149445  149451       3
  149442  149439  149445  149475       3  149439  149445  149451  149454      10
  149508  149505  149511  149514       1  149508  149505 -149511  149514       2
  149505  149511  149517  149520       3  149502  149493  149487  149505      10
  149499  149493  149487  149505      10  149496  149493  149487  149505      10
  149490  149487  149493  149496      10  149490  149487  149493  149499      10
  149490  149487  149493  149502      10  149490  149487  149505  149508      19
  149490  149487 -149505  149508       3  149490  149487 -149505  149508      20
  149490  149487  149505  149511       3  149487  149505  149511  149514       2
  149484  149481  149487  149490       3  149484  149481  149487  149493       3
  149484  149481  149487  149505       3  149481  149487  149493  149496      10
  149481  149487  149493  149499      10  149481  149487  149493  149502      10
  149550  149547  149553  149556       1  149550  149547 -149553  149556       2
  149547  149553  149559  149562       3  149538  149529  149523  149541      90
  149538  149529 -149523  149541      29  149535  149529  149523  149541      90
  149535  149529 -149523  149541      29  149532  149529  149523  149541      90
  149532  149529 -149523  149541      29  149529  149523  149541  149544      91
  149529  149523 -149541  149544      92  149529  149523 -149541  149544      93
  149529  149523 -149541  149544      94  149526  149523  149517  149547      10
  149526  149523  149529  149532      10  149526  149523  149529  149535      10
  149526  149523  149529  149538      10  149526  149523  149541  149544      95
  149520  149517  149523  149526      10  149520  149517  149523  149529      10
  149520  149517  149523  149541      90  149520  149517 -149523  149541      29
  149520  149517  149547  149550      19  149520  149517 -149547  149550       3
  149520  149517 -149547  149550      20  149520  149517  149547  149553       3
  149517  149523  149529  149532      15  149517  149523  149529  149535      15
  149517  149523  149529  149538      15  149517  149523  149541  149544      96
  149517  149523 -149541  149544      97  149517  149523 -149541  149544      93
  149517  149523 -149541  149544      98  149517  149547  149553  149556       2
  149514  149511  149517  149520       3  149514  149511  149517  149523       3
  149514  149511  149517  149547       3  149511  149517  149523  149526      10
  149598  149595  149601  149604       1  149598  149595 -149601  149604       2
  149595  149601  149607  149610       3  149580  149571  149565  149583      15
  149577  149571  149565  149583      15  149574  149571  149565  149583      15
  149571  149565  149583  149586      15  149571  149565  149583  149589      15
  149571  149565  149583  149592      15  149568  149565  149559  149595      10
  149568  149565  149571  149574      14  149568  149565  149571  149577      14
  149568  149565  149571  149580      14  149568  149565  149583  149586      14
  149568  149565  149583  149589      14  149568  149565  149583  149592      14
  149562  149559  149565  149568      10  149562  149559  149565  149571      10
  149562  149559  149565  149583      10  149562  149559  149595  149598      19
  149562  149559 -149595  149598       3  149562  149559 -149595  149598      20
  149562  149559  149595  149601       3  149559  149565  149571  149574      15
  149559  149565  149571  149577      15  149559  149565  149571  149580      15
  149559  149565  149583  149586      15  149559  149565  149583  149589      15
  149559  149565  149583  149592      15  149559  149595  149601  149604       2
  149556  149553  149559  149562       3  149556  149553  149559  149565       3
  149556  149553  149559  149595       3  149553  149559  149565  149568      10
  149655  149652  149658  149661       1  149655  149652 -149658  149661       2
  149652  149658  149664  149667       3  149637  149628  149622  149640      15
  149634  149628  149622  149640      15  149631  149628  149622  149640      15
  149628  149622  149640  149643      15  149628  149622  149640  149646      15
  149628  149622  149640  149649      15  149625  149622  149628  149631      14
  149625  149622  149628  149634      14  149625  149622  149628  149637      14
  149625  149622  149640  149643      14  149625  149622  149640  149646      14
  149625  149622  149640  149649      14  149619  149613  149607  149652      10
  149619  149613  149622  149625      14  149619  149613  149622  149628      15
  149619  149613  149622  149640      15  149616  149613  149607  149652      10
  149616  149613  149622  149625      14  149616  149613  149622  149628      15
  149616  149613  149622  149640      15  149613  149622  149628  149631      15
  149613  149622  149628  149634      15  149613  149622  149628  149637      15
  149613  149622  149640  149643      15  149613  149622  149640  149646      15
  149613  149622  149640  149649      15  149610  149607  149613  149616      10
  149610  149607  149613  149619      10  149610  149607  149613  149622      10
  149610  149607  149652  149655      19  149610  149607 -149652  149655       3
  149610  149607 -149652  149655      20  149610  149607  149652  149658       3
  149607  149613  149622  149625      15  149607  149652  149658  149661       2
  149604  149601  149607  149610       3  149604  149601  149607  149613       3
  149604  149601  149607  149652       3  149601  149607  149613  149616      10
  149601  149607  149613  149619      10  149685  149682  149688  149691       1
  149685  149682 -149688  149691       2  149682  149688  149694  149697       3
  149679  149670  149664  149682      10  149676  149670  149664  149682      10
  149673  149670  149664  149682      10  149667  149664  149670  149673      10
  149667  149664  149670  149676      10  149667  149664  149670  149679      10
  149667  149664  149682  149685      19  149667  149664 -149682  149685       3
  149667  149664 -149682  149685      20  149667  149664  149682  149688       3
  149664  149682  149688  149691       2  149661  149658  149664  149667       3
  149661  149658  149664  149670       3  149661  149658  149664  149682       3
  149658  149664  149670  149673      10  149658  149664  149670  149676      10
  149658  149664  149670  149679      10  149757  149754  149760  149763       1
  149757  149754 -149760  149763       2  149754  149760  149766  149769       3
  149742  149736  149733  149745      51  149742  149736 -149733  149745       6
  149739  149736  149733  149745      51  149739  149736 -149733  149745       6
  149736  149733  149745  149748      51  149736  149733 -149745  149748       6
  149736  149733  149745  149751      51  149736  149733 -149745  149751       6
  149730  149727  149733  149736      51  149730  149727 -149733  149736       6
  149730  149727  149733  149745      51  149730  149727 -149733  149745       6
  149727  149733  149736  149739      51  149727  149733 -149736  149739       6
  149727  149733  149736  149742      51  149727  149733 -149736  149742       6
  149727  149733  149745  149748      51  149727  149733 -149745  149748       6
  149727  149733  149745  149751      51  149727  149733 -149745  149751       6
  149724  149718  149727  149730      29  149724  149718  149727  149733      29
  149721  149718  149727  149730      29  149721  149718  149727  149733      29
  149715  149709  149718  149721      10  149715  149709  149718  149724      10
  149715  149709  149718  149727      10  149712  149709  149718  149721      10
  149712  149709  149718  149724      10  149712  149709  149718  149727      10
  149709  149718  149727  149730      29  149706  149700  149694  149754      10
  149706  149700  149709  149712      14  149706  149700  149709  149715      14
  149706  149700  149709  149718      15  149703  149700  149694  149754      10
  149703  149700  149709  149712      14  149703  149700  149709  149715      14
  149703  149700  149709  149718      15  149700  149709  149718  149721      10
  149700  149709  149718  149724      10  149697  149694  149700  149703      10
  149697  149694  149700  149706      10  149697  149694  149700  149709      10
  149697  149694  149754  149757      19  149697  149694 -149754  149757       3
  149697  149694 -149754  149757      20  149697  149694  149754  149760       3
  149694  149700  149709  149712      15  149694  149700  149709  149715      15
  149694  149754  149760  149763       2  149691  149688  149694  149697       3
  149691  149688  149694  149700       3  149691  149688  149694  149754       3
  149688  149694  149700  149703      10  149688  149694  149700  149706      10
  149790  149787  149793  149796       1  149790  149787 -149793  149796       2
  149787  149793  149799  149802       3  149778  149772  149766  149787      10
  149778  149772  149781  149784      95  149775  149772  149766  149787      10
  149775  149772  149781  149784      95  149769  149766  149772  149775      10
  149769  149766  149772  149778      10  149769  149766  149772  149781      90
  149769  149766 -149772  149781      29  149769  149766  149787  149790      19
  149769  149766 -149787  149790       3  149769  149766 -149787  149790      20
  149769  149766  149787  149793       3  149766  149772  149781  149784     127
  149766  149772 -149781  149784     128  149766  149772 -149781  149784     129
  149766  149772 -149781  149784     130  149766  149787  149793  149796       2
  149763  149760  149766  149769       3  149763  149760  149766  149772       3
  149763  149760  149766  149787       3  149760  149766  149772  149775      10
  149760  149766  149772  149778      10  149847  149844  149850  149853       1
  149847  149844 -149850  149853       2  149844  149850  149856  149859       3
  149829  149823  149832  149835      14  149829  149823  149832  149838      14
  149829  149823  149832  149841      14  149826  149823  149832  149835      14
  149826  149823  149832  149838      14  149826  149823  149832  149841      14
  149820  149811  149805  149823      15  149817  149811  149805  149823      15
  149814  149811  149805  149823      15  149811  149805  149823  149826      15
  149811  149805  149823  149829      15  149808  149805  149799  149844      10
  149808  149805  149811  149814      14  149808  149805  149811  149817      14
  149808  149805  149811  149820      14  149808  149805  149823  149826      14
  149808  149805  149823  149829      14  149808  149805  149823  149832      15
  149805  149823  149832  149835      15  149805  149823  149832  149838      15
  149805  149823  149832  149841      15  149802  149799  149805  149808      10
  149802  149799  149805  149811      10  149802  149799  149805  149823      10
  149802  149799  149844  149847      19  149802  149799 -149844  149847       3
  149802  149799 -149844  149847      20  149802  149799  149844  149850       3
  149799  149805  149811  149814      15  149799  149805  149811  149817      15
  149799  149805  149811  149820      15  149799  149805  149823  149826      15
  149799  149805  149823  149829      15  149799  149844  149850  149853       2
  149796  149793  149799  149802       3  149796  149793  149799  149805       3
  149796  149793  149799  149844       3  149793  149799  149805  149808      10
  149877  149874  149880  149883       1  149877  149874 -149880  149883       2
  149874  149880  149886  149889       3  149871  149862  149856  149874      10
  149868  149862  149856  149874      10  149865  149862  149856  149874      10
  149859  149856  149862  149865      10  149859  149856  149862  149868      10
  149859  149856  149862  149871      10  149859  149856  149874  149877      19
  149859  149856 -149874  149877       3  149859  149856 -149874  149877      20
  149859  149856  149874  149880       3  149856  149874  149880  149883       2
  149853  149850  149856  149859       3  149853  149850  149856  149862       3
  149853  149850  149856  149874       3  149850  149856  149862  149865      10
  149850  149856  149862  149868      10  149850  149856  149862  149871      10
  149943  149940  149946  149949       1  149943  149940 -149946  149949       2
  149940  149946  149952  149955       3  149925  149919  149928  149931      10
  149925  149919  149928  149934      10  149925  149919  149928  149937      10
  149922  149919  149928  149931      10  149922  149919  149928  149934      10
  149922  149919  149928  149937      10  149916  149910  149919  149922      10
  149916  149910  149919  149925      10  149916  149910  149919  149928      10
  149913  149910  149919  149922      10  149913  149910  149919  149925      10
  149913  149910  149919  149928      10  149910  149919  149928  149931      10
  149910  149919  149928  149934      10  149910  149919  149928  149937      10
  149907  149901  149910  149913      14  149907  149901  149910  149916      14
  149907  149901  149910  149919      15  149904  149901  149910  149913      14
  149904  149901  149910  149916      14  149904  149901  149910  149919      15
  149901  149910  149919  149922      10  149901  149910  149919  149925      10
  149898  149892  149886  149940      10  149898  149892  149901  149904      14
  149898  149892  149901  149907      14  149898  149892  149901  149910      15
  149895  149892  149886  149940      10  149895  149892  149901  149904      14
  149895  149892  149901  149907      14  149895  149892  149901  149910      15
  149892  149901  149910  149913      15  149892  149901  149910  149916      15
  149889  149886  149892  149895      10  149889  149886  149892  149898      10
  149889  149886  149892  149901      10  149889  149886  149940  149943      19
  149889  149886 -149940  149943       3  149889  149886 -149940  149943      20
  149889  149886  149940  149946       3  149886  149892  149901  149904      15
  149886  149892  149901  149907      15  149886  149940  149946  149949       2
  149883  149880  149886  149889       3  149883  149880  149886  149892       3
  149883  149880  149886  149940       3  149880  149886  149892  149895      10
  149880  149886  149892  149898      10  149988  149985  149991  149994       1
  149988  149985 -149991  149994       2  149985  149991  149997  150000       3
  149985  149991  149997  150003       3  149973  149967  149976  149979       3
  149973  149967  149976  149982       3  149970  149967  149976  149979       3
  149970  149967  149976  149982       3  149964  149958  149952  149985      10
  149964  149958  149967  149970      14  149964  149958  149967  149973      14
  149964  149958  149967  149976      10  149961  149958  149952  149985      10
  149961  149958  149967  149970      14  149961  149958  149967  149973      14
  149961  149958  149967  149976      10  149955  149952  149958  149961      10
  149955  149952  149958  149964      10  149955  149952  149958  149967      10
  149955  149952  149985  149988      19  149955  149952 -149985  149988       3
  149955  149952 -149985  149988      20  149955  149952  149985  149991       3
  149952  149958  149967  149970      15  149952  149958  149967  149973      15
  149952  149985  149991  149994       2  149949  149946  149952  149955       3
  149949  149946  149952  149958       3  149949  149946  149952  149985       3
  149946  149952  149958  149961      10  149946  149952  149958  149964      10
  150009  150006  150012  150015       1  150009  150006 -150012  150015       2
  150006  150012  150018  150021       3  150003  149997  150006  150009      19
  150003  149997 -150006  150009       3  150003  149997 -150006  150009      20
  150003  149997  150006  150012       3  150000  149997  150006  150009      19
  150000  149997 -150006  150009       3  150000  149997 -150006  150009      20
  150000  149997  150006  150012       3  149997  150006  150012  150015       2
  149994  149991  149997  150000       3  149994  149991  149997  150003       3
  149994  149991  149997  150006       3  150069  150066  150072  150075       1
  150069  150066 -150072  150075       2  150066  150072  150078  150081       3
  150057  150054  150060  150063      41  150051  150048  150054  150057      41
  150051  150048  150054  150060      41  150048  150054  150060  150063      41
  150045  150042  150048  150051      41  150045  150042  150048  150054      41
  150042  150048  150054  150057      41  150039  150036  150033  150060      41
  150039  150036  150042  150045      41  150039  150036  150042  150048      41
  150036  150033  150060  150063      41  150036  150042  150048  150051      41
  150033  150036  150042  150045      41  150033  150060  150054  150057      41
  150030  150024  150018  150066      10  150030  150024  150033  150036       3
  150030  150024  150033  150060       3  150027  150024  150018  150066      10
  150027  150024  150033  150036       3  150027  150024  150033  150060       3
  150024  150033  150036  150039      41  150024  150033  150060  150063      41
  150021  150018  150024  150027      10  150021  150018  150024  150030      10
  150021  150018  150024  150033      10  150021  150018  150066  150069      19
  150021  150018 -150066  150069       3  150021  150018 -150066  150069      20
  150021  150018  150066  150072       3  150018  150066  150072  150075       2
  150015  150012  150018  150021       3  150015  150012  150018  150024       3
  150015  150012  150018  150066       3  150012  150018  150024  150027      10
  150012  150018  150024  150030      10  150114  150111  150117  150120       1
  150114  150111 -150117  150120       2  150111  150117  150123  150126       3
  150099  150093  150102  150105       3  150099  150093  150102  150108       3
  150096  150093  150102  150105       3  150096  150093  150102  150108       3
  150090  150084  150078  150111      10  150090  150084  150093  150096      14
  150090  150084  150093  150099      14  150090  150084  150093  150102      10
  150087  150084  150078  150111      10  150087  150084  150093  150096      14
  150087  150084  150093  150099      14  150087  150084  150093  150102      10
  150081  150078  150084  150087      10  150081  150078  150084  150090      10
  150081  150078  150084  150093      10  150081  150078  150111  150114      19
  150081  150078 -150111  150114       3  150081  150078 -150111  150114      20
  150081  150078  150111  150117       3  150078  150084  150093  150096      15
  150078  150084  150093  150099      15  150078  150111  150117  150120       2
  150075  150072  150078  150081       3  150075  150072  150078  150084       3
  150075  150072  150078  150111       3  150072  150078  150084  150087      10
  150072  150078  150084  150090      10  150180  150177  150183  150186       1
  150180  150177 -150183  150186       2  150177  150183  150189  150192       3
  150162  150156  150165  150168      10  150162  150156  150165  150171      10
  150162  150156  150165  150174      10  150159  150156  150165  150168      10
  150159  150156  150165  150171      10  150159  150156  150165  150174      10
  150153  150147  150156  150159      10  150153  150147  150156  150162      10
  150153  150147  150156  150165      10  150150  150147  150156  150159      10
  150150  150147  150156  150162      10  150150  150147  150156  150165      10
  150147  150156  150165  150168      10  150147  150156  150165  150171      10
  150147  150156  150165  150174      10  150144  150138  150147  150150      14
  150144  150138  150147  150153      14  150144  150138  150147  150156      15
  150141  150138  150147  150150      14  150141  150138  150147  150153      14
  150141  150138  150147  150156      15  150138  150147  150156  150159      10
  150138  150147  150156  150162      10  150135  150129  150123  150177      10
  150135  150129  150138  150141      14  150135  150129  150138  150144      14
  150135  150129  150138  150147      15  150132  150129  150123  150177      10
  150132  150129  150138  150141      14  150132  150129  150138  150144      14
  150132  150129  150138  150147      15  150129  150138  150147  150150      15
  150129  150138  150147  150153      15  150126  150123  150129  150132      10
  150126  150123  150129  150135      10  150126  150123  150129  150138      10
  150126  150123  150177  150180      19  150126  150123 -150177  150180       3
  150126  150123 -150177  150180      20  150126  150123  150177  150183       3
  150123  150129  150138  150141      15  150123  150129  150138  150144      15
  150123  150177  150183  150186       2  150120  150117  150123  150126       3
  150120  150117  150123  150129       3  150120  150117  150123  150177       3
  150117  150123  150129  150132      10  150117  150123  150129  150135      10
  150237  150234  150240  150243       1  150237  150234 -150240  150243       2
  150234  150240  150246  150249       3  150219  150213  150222  150225      14
  150219  150213  150222  150228      14  150219  150213  150222  150231      14
  150216  150213  150222  150225      14  150216  150213  150222  150228      14
  150216  150213  150222  150231      14  150210  150201  150195  150213      15
  150207  150201  150195  150213      15  150204  150201  150195  150213      15
  150201  150195  150213  150216      15  150201  150195  150213  150219      15
  150198  150195  150189  150234      10  150198  150195  150201  150204      14
  150198  150195  150201  150207      14  150198  150195  150201  150210      14
  150198  150195  150213  150216      14  150198  150195  150213  150219      14
  150198  150195  150213  150222      15  150195  150213  150222  150225      15
  150195  150213  150222  150228      15  150195  150213  150222  150231      15
  150192  150189  150195  150198      10  150192  150189  150195  150201      10
  150192  150189  150195  150213      10  150192  150189  150234  150237      19
  150192  150189 -150234  150237       3  150192  150189 -150234  150237      20
  150192  150189  150234  150240       3  150189  150195  150201  150204      15
  150189  150195  150201  150207      15  150189  150195  150201  150210      15
  150189  150195  150213  150216      15  150189  150195  150213  150219      15
  150189  150234  150240  150243       2  150186  150183  150189  150192       3
  150186  150183  150189  150195       3  150186  150183  150189  150234       3
  150183  150189  150195  150198      10  150270  150267  150273  150276       1
  150270  150267 -150273  150276       2  150267  150273  150279  150282       3
  150258  150252  150246  150267      10  150258  150252  150261  150264      95
  150255  150252  150246  150267      10  150255  150252  150261  150264      95
  150249  150246  150252  150255      10  150249  150246  150252  150258      10
  150249  150246  150252  150261      90  150249  150246 -150252  150261      29
  150249  150246  150267  150270      19  150249  150246 -150267  150270       3
  150249  150246 -150267  150270      20  150249  150246  150267  150273       3
  150246  150252  150261  150264     127  150246  150252 -150261  150264     128
  150246  150252 -150261  150264     129  150246  150252 -150261  150264     130
  150246  150267  150273  150276       2  150243  150240  150246  150249       3
  150243  150240  150246  150252       3  150243  150240  150246  150267       3
  150240  150246  150252  150255      10  150240  150246  150252  150258      10
  150336  150333  150339  150342       1  150336  150333 -150339  150342       2
  150333  150339  150345  150348       3  150333  150339  150345  150351       3
  150318  150312  150321  150324      10  150318  150312  150321  150327      10
  150318  150312  150321  150330      10  150315  150312  150321  150324      10
  150315  150312  150321  150327      10  150315  150312  150321  150330      10
  150309  150303  150312  150315      10  150309  150303  150312  150318      10
  150309  150303  150312  150321      10  150306  150303  150312  150315      10
  150306  150303  150312  150318      10  150306  150303  150312  150321      10
  150303  150312  150321  150324      10  150303  150312  150321  150327      10
  150303  150312  150321  150330      10  150300  150294  150303  150306      14
  150300  150294  150303  150309      14  150300  150294  150303  150312      15
  150297  150294  150303  150306      14  150297  150294  150303  150309      14
  150297  150294  150303  150312      15  150294  150303  150312  150315      10
  150294  150303  150312  150318      10  150291  150285  150279  150333      10
  150291  150285  150294  150297      14  150291  150285  150294  150300      14
  150291  150285  150294  150303      15  150288  150285  150279  150333      10
  150288  150285  150294  150297      14  150288  150285  150294  150300      14
  150288  150285  150294  150303      15  150285  150294  150303  150306      15
  150285  150294  150303  150309      15  150282  150279  150285  150288      10
  150282  150279  150285  150291      10  150282  150279  150285  150294      10
  150282  150279  150333  150336      19  150282  150279 -150333  150336       3
  150282  150279 -150333  150336      20  150282  150279  150333  150339       3
  150279  150285  150294  150297      15  150279  150285  150294  150300      15
  150279  150333  150339  150342       2  150276  150273  150279  150282       3
  150276  150273  150279  150285       3  150276  150273  150279  150333       3
  150273  150279  150285  150288      10  150273  150279  150285  150291      10
  150357  150354  150360  150363       1  150357  150354 -150360  150363       2
  150354  150360  150366  150369       3  150351  150345  150354  150357      19
  150351  150345 -150354  150357       3  150351  150345 -150354  150357      20
  150351  150345  150354  150360       3  150348  150345  150354  150357      19
  150348  150345 -150354  150357       3  150348  150345 -150354  150357      20
  150348  150345  150354  150360       3  150345  150354  150360  150363       2
  150342  150339  150345  150348       3  150342  150339  150345  150351       3
  150342  150339  150345  150354       3  150387  150384  150390  150393       1
  150387  150384 -150390  150393       2  150384  150390  150396  150399       3
  150381  150372  150366  150384      10  150378  150372  150366  150384      10
  150375  150372  150366  150384      10  150369  150366  150372  150375      10
  150369  150366  150372  150378      10  150369  150366  150372  150381      10
  150369  150366  150384  150387      19  150369  150366 -150384  150387       3
  150369  150366 -150384  150387      20  150369  150366  150384  150390       3
  150366  150384  150390  150393       2  150363  150360  150366  150369       3
  150363  150360  150366  150372       3  150363  150360  150366  150384       3
  150360  150366  150372  150375      10  150360  150366  150372  150378      10
  150360  150366  150372  150381      10  150426  150432  150435  150438       3
  150426  150432  150435  150441       3  150426  150432  150462  150465       3
  150414  150411  150417  150420       1  150414  150411 -150417  150420       2
  150414  150411  150417  150423       1  150414  150411 -150417  150423       2
  150408  150402  150396  150426      10  150408  150402  150411  150414      19
  150408  150402 -150411  150414       3  150408  150402 -150411  150414      20
  150408  150402  150411  150417       3  150405  150402  150396  150426      10
  150405  150402  150411  150414      19  150405  150402 -150411  150414       3
  150405  150402 -150411  150414      20  150405  150402  150411  150417       3
  150402  150411  150417  150420       2  150402  150411  150417  150423       2
  150399  150396  150402  150405      10  150399  150396  150402  150408      10
  150399  150396  150402  150411      10  150399  150396  150426  150429      19
  150399  150396 -150426  150429       3  150399  150396 -150426  150429      20
  150399  150396  150426  150432       3  150393  150390  150396  150399       3
  150393  150390  150396  150402       3  150393  150390  150396  150426       3
  150390  150396  150402  150405      10  150390  150396  150402  150408      10
  150471  150468  150474  150477       1  150471  150468 -150474  150477       2
  150468  150474  150480  150483       3  150465  150462  150468  150471      19
  150465  150462 -150468  150471       3  150465  150462 -150468  150471      20
  150465  150462  150468  150474       3  150462  150468  150474  150477       2
  150459  150453  150462  150465      10  150459  150453  150462  150468      10
  150456  150453  150462  150465      10  150456  150453  150462  150468      10
  150450  150444  150453  150456      14  150450  150444  150453  150459      14
  150450  150444  150453  150462      15  150447  150444  150453  150456      14
  150447  150444  150453  150459      14  150447  150444  150453  150462      15
  150444  150453  150462  150465      10  150441  150435  150432  150462       3
  150441  150435  150444  150447      10  150441  150435  150444  150450      10
  150441  150435  150444  150453      10  150438  150435  150432  150462       3
  150438  150435  150444  150447      10  150438  150435  150444  150450      10
  150438  150435  150444  150453      10  150435  150432  150462  150465       3
  150435  150444  150453  150456      15  150435  150444  150453  150459      15
  150432  150435  150444  150447      10  150432  150435  150444  150450      10
  150432  150462  150453  150456      10  150432  150462  150453  150459      10
  150519  150516  150522  150525       1  150519  150516 -150522  150525       2
  150516  150522  150528  150531       3  150501  150492  150486  150504      15
  150498  150492  150486  150504      15  150495  150492  150486  150504      15
  150492  150486  150504  150507      15  150492  150486  150504  150510      15
  150492  150486  150504  150513      15  150489  150486  150480  150516      10
  150489  150486  150492  150495      14  150489  150486  150492  150498      14
  150489  150486  150492  150501      14  150489  150486  150504  150507      14
  150489  150486  150504  150510      14  150489  150486  150504  150513      14
  150483  150480  150486  150489      10  150483  150480  150486  150492      10
  150483  150480  150486  150504      10  150483  150480  150516  150519      19
  150483  150480 -150516  150519       3  150483  150480 -150516  150519      20
  150483  150480  150516  150522       3  150480  150486  150492  150495      15
  150480  150486  150492  150498      15  150480  150486  150492  150501      15
  150480  150486  150504  150507      15  150480  150486  150504  150510      15
  150480  150486  150504  150513      15  150480  150516  150522  150525       2
  150477  150474  150480  150483       3  150477  150474  150480  150486       3
  150477  150474  150480  150516       3  150474  150480  150486  150489      10
  150564  150561  150567  150570       1  150564  150561 -150567  150570       2
  150561  150567  150573  150576       3  150549  150543  150552  150555       3
  150549  150543  150552  150558       3  150546  150543  150552  150555       3
  150546  150543  150552  150558       3  150540  150534  150528  150561      10
  150540  150534  150543  150546      14  150540  150534  150543  150549      14
  150540  150534  150543  150552      10  150537  150534  150528  150561      10
  150537  150534  150543  150546      14  150537  150534  150543  150549      14
  150537  150534  150543  150552      10  150531  150528  150534  150537      10
  150531  150528  150534  150540      10  150531  150528  150534  150543      10
  150531  150528  150561  150564      19  150531  150528 -150561  150564       3
  150531  150528 -150561  150564      20  150531  150528  150561  150567       3
  150528  150534  150543  150546      15  150528  150534  150543  150549      15
  150528  150561  150567  150570       2  150525  150522  150528  150531       3
  150525  150522  150528  150534       3  150525  150522  150528  150561       3
  150522  150528  150534  150537      10  150522  150528  150534  150540      10
  150621  150618  150624  150627       1  150621  150618 -150624  150627       2
  150618  150624  150630  150633       3  150603  150597  150606  150609      14
  150603  150597  150606  150612      14  150603  150597  150606  150615      14
  150600  150597  150606  150609      14  150600  150597  150606  150612      14
  150600  150597  150606  150615      14  150594  150585  150579  150597      15
  150591  150585  150579  150597      15  150588  150585  150579  150597      15
  150585  150579  150597  150600      15  150585  150579  150597  150603      15
  150582  150579  150573  150618      10  150582  150579  150585  150588      14
  150582  150579  150585  150591      14  150582  150579  150585  150594      14
  150582  150579  150597  150600      14  150582  150579  150597  150603      14
  150582  150579  150597  150606      15  150579  150597  150606  150609      15
  150579  150597  150606  150612      15  150579  150597  150606  150615      15
  150576  150573  150579  150582      10  150576  150573  150579  150585      10
  150576  150573  150579  150597      10  150576  150573  150618  150621      19
  150576  150573 -150618  150621       3  150576  150573 -150618  150621      20
  150576  150573  150618  150624       3  150573  150579  150585  150588      15
  150573  150579  150585  150591      15  150573  150579  150585  150594      15
  150573  150579  150597  150600      15  150573  150579  150597  150603      15
  150573  150618  150624  150627       2  150570  150567  150573  150576       3
  150570  150567  150573  150579       3  150570  150567  150573  150618       3
  150567  150573  150579  150582      10  150693  150690  150696  150699       1
  150693  150690 -150696  150699       2  150690  150696  150702  150705       3
  150678  150672  150669  150681      51  150678  150672 -150669  150681       6
  150675  150672  150669  150681      51  150675  150672 -150669  150681       6
  150672  150669  150681  150684      51  150672  150669 -150681  150684       6
  150672  150669  150681  150687      51  150672  150669 -150681  150687       6
  150666  150663  150669  150672      51  150666  150663 -150669  150672       6
  150666  150663  150669  150681      51  150666  150663 -150669  150681       6
  150663  150669  150672  150675      51  150663  150669 -150672  150675       6
  150663  150669  150672  150678      51  150663  150669 -150672  150678       6
  150663  150669  150681  150684      51  150663  150669 -150681  150684       6
  150663  150669  150681  150687      51  150663  150669 -150681  150687       6
  150660  150654  150663  150666      29  150660  150654  150663  150669      29
  150657  150654  150663  150666      29  150657  150654  150663  150669      29
  150651  150645  150654  150657      10  150651  150645  150654  150660      10
  150651  150645  150654  150663      10  150648  150645  150654  150657      10
  150648  150645  150654  150660      10  150648  150645  150654  150663      10
  150645  150654  150663  150666      29  150642  150636  150630  150690      10
  150642  150636  150645  150648      14  150642  150636  150645  150651      14
  150642  150636  150645  150654      15  150639  150636  150630  150690      10
  150639  150636  150645  150648      14  150639  150636  150645  150651      14
  150639  150636  150645  150654      15  150636  150645  150654  150657      10
  150636  150645  150654  150660      10  150633  150630  150636  150639      10
  150633  150630  150636  150642      10  150633  150630  150636  150645      10
  150633  150630  150690  150693      19  150633  150630 -150690  150693       3
  150633  150630 -150690  150693      20  150633  150630  150690  150696       3
  150630  150636  150645  150648      15  150630  150636  150645  150651      15
  150630  150690  150696  150699       2  150627  150624  150630  150633       3
  150627  150624  150630  150636       3  150627  150624  150630  150690       3
  150624  150630  150636  150639      10  150624  150630  150636  150642      10
  150765  150762  150768  150771       1  150765  150762 -150768  150771       2
  150762  150768  150774  150777       3  150762  150768  150774  150780       3
  150750  150744  150741  150753      51  150750  150744 -150741  150753       6
  150747  150744  150741  150753      51  150747  150744 -150741  150753       6
  150744  150741  150753  150756      51  150744  150741 -150753  150756       6
  150744  150741  150753  150759      51  150744  150741 -150753  150759       6
  150738  150735  150741  150744      51  150738  150735 -150741  150744       6
  150738  150735  150741  150753      51  150738  150735 -150741  150753       6
  150735  150741  150744  150747      51  150735  150741 -150744  150747       6
  150735  150741  150744  150750      51  150735  150741 -150744  150750       6
  150735  150741  150753  150756      51  150735  150741 -150753  150756       6
  150735  150741  150753  150759      51  150735  150741 -150753  150759       6
  150732  150726  150735  150738      29  150732  150726  150735  150741      29
  150729  150726  150735  150738      29  150729  150726  150735  150741      29
  150723  150717  150726  150729      10  150723  150717  150726  150732      10
  150723  150717  150726  150735      10  150720  150717  150726  150729      10
  150720  150717  150726  150732      10  150720  150717  150726  150735      10
  150717  150726  150735  150738      29  150714  150708  150702  150762      10
  150714  150708  150717  150720      14  150714  150708  150717  150723      14
  150714  150708  150717  150726      15  150711  150708  150702  150762      10
  150711  150708  150717  150720      14  150711  150708  150717  150723      14
  150711  150708  150717  150726      15  150708  150717  150726  150729      10
  150708  150717  150726  150732      10  150705  150702  150708  150711      10
  150705  150702  150708  150714      10  150705  150702  150708  150717      10
  150705  150702  150762  150765      19  150705  150702 -150762  150765       3
  150705  150702 -150762  150765      20  150705  150702  150762  150768       3
  150702  150708  150717  150720      15  150702  150708  150717  150723      15
  150702  150762  150768  150771       2  150699  150696  150702  150705       3
  150699  150696  150702  150708       3  150699  150696  150702  150762       3
  150696  150702  150708  150711      10  150696  150702  150708  150714      10
  150786  150783  150789  150792       1  150786  150783 -150789  150792       2
  150783  150789  150795  150798       3  150780  150774  150783  150786      19
  150780  150774 -150783  150786       3  150780  150774 -150783  150786      20
  150780  150774  150783  150789       3  150777  150774  150783  150786      19
  150777  150774 -150783  150786       3  150777  150774 -150783  150786      20
  150777  150774  150783  150789       3  150774  150783  150789  150792       2
  150771  150768  150774  150777       3  150771  150768  150774  150780       3
  150771  150768  150774  150783       3  150834  150831  150837  150840       1
  150834  150831 -150837  150840       2  150831  150837  150843  150846       3
  150816  150807  150801  150819      15  150813  150807  150801  150819      15
  150810  150807  150801  150819      15  150807  150801  150819  150822      15
  150807  150801  150819  150825      15  150807  150801  150819  150828      15
  150804  150801  150795  150831      10  150804  150801  150807  150810      14
  150804  150801  150807  150813      14  150804  150801  150807  150816      14
  150804  150801  150819  150822      14  150804  150801  150819  150825      14
  150804  150801  150819  150828      14  150798  150795  150801  150804      10
  150798  150795  150801  150807      10  150798  150795  150801  150819      10
  150798  150795  150831  150834      19  150798  150795 -150831  150834       3
  150798  150795 -150831  150834      20  150798  150795  150831  150837       3
  150795  150801  150807  150810      15  150795  150801  150807  150813      15
  150795  150801  150807  150816      15  150795  150801  150819  150822      15
  150795  150801  150819  150825      15  150795  150801  150819  150828      15
  150795  150831  150837  150840       2  150792  150789  150795  150798       3
  150792  150789  150795  150801       3  150792  150789  150795  150831       3
  150789  150795  150801  150804      10  150885  150882  150888  150891       1
  150885  150882 -150888  150891       2  150882  150888  150894  150897       3
  150864  150858  150867  150870      63  150861  150858  150867  150870      63
  150858  150867  150870  150873      63  150858  150867  150870  150876      63
  150858  150867  150870  150879      63  150855  150849  150843  150882      10
  150855  150849  150858  150861      10  150855  150849  150858  150864      10
  150855  150849  150858  150867      10  150852  150849  150843  150882      10
  150852  150849  150858  150861      10  150852  150849  150858  150864      10
  150852  150849  150858  150867      10  150846  150843  150849  150852      10
  150846  150843  150849  150855      10  150846  150843  150849  150858      10
  150846  150843  150882  150885      19  150846  150843 -150882  150885       3
  150846  150843 -150882  150885      20  150846  150843  150882  150888       3
  150843  150849  150858  150861      10  150843  150849  150858  150864      10
  150843  150882  150888  150891       2  150840  150837  150843  150846       3
  150840  150837  150843  150849       3  150840  150837  150843  150882       3
  150837  150843  150849  150852      10  150837  150843  150849  150855      10
  150942  150939  150945  150948       1  150942  150939 -150945  150948       2
  150939  150945  150951  150954       3  150924  150915  150909  150927      15
  150921  150915  150909  150927      15  150918  150915  150909  150927      15
  150915  150909  150927  150930      15  150915  150909  150927  150933      15
  150915  150909  150927  150936      15  150912  150909  150915  150918      14
  150912  150909  150915  150921      14  150912  150909  150915  150924      14
  150912  150909  150927  150930      14  150912  150909  150927  150933      14
  150912  150909  150927  150936      14  150906  150900  150894  150939      10
  150906  150900  150909  150912      14  150906  150900  150909  150915      15
  150906  150900  150909  150927      15  150903  150900  150894  150939      10
  150903  150900  150909  150912      14  150903  150900  150909  150915      15
  150903  150900  150909  150927      15  150900  150909  150915  150918      15
  150900  150909  150915  150921      15  150900  150909  150915  150924      15
  150900  150909  150927  150930      15  150900  150909  150927  150933      15
  150900  150909  150927  150936      15  150897  150894  150900  150903      10
  150897  150894  150900  150906      10  150897  150894  150900  150909      10
  150897  150894  150939  150942      19  150897  150894 -150939  150942       3
  150897  150894 -150939  150942      20  150897  150894  150939  150945       3
  150894  150900  150909  150912      15  150894  150939  150945  150948       2
  150891  150888  150894  150897       3  150891  150888  150894  150900       3
  150891  150888  150894  150939       3  150888  150894  150900  150903      10
  150888  150894  150900  150906      10  150972  150969  150975  150978       1
  150972  150969 -150975  150978       2  150969  150975  150981  150984       3
  150966  150957  150951  150969      10  150963  150957  150951  150969      10
  150960  150957  150951  150969      10  150954  150951  150957  150960      10
  150954  150951  150957  150963      10  150954  150951  150957  150966      10
  150954  150951  150969  150972      19  150954  150951 -150969  150972       3
  150954  150951 -150969  150972      20  150954  150951  150969  150975       3
  150951  150969  150975  150978       2  150948  150945  150951  150954       3
  150948  150945  150951  150957       3  150948  150945  150951  150969       3
  150945  150951  150957  150960      10  150945  150951  150957  150963      10
  150945  150951  150957  150966      10  151020  151017  151023  151026       1
  151020  151017 -151023  151026       2  151017  151023  151029  151032       3
  151002  150993  150987  151005      15  150999  150993  150987  151005      15
  150996  150993  150987  151005      15  150993  150987  151005  151008      15
  150993  150987  151005  151011      15  150993  150987  151005  151014      15
  150990  150987  150981  151017      10  150990  150987  150993  150996      14
  150990  150987  150993  150999      14  150990  150987  150993  151002      14
  150990  150987  151005  151008      14  150990  150987  151005  151011      14
  150990  150987  151005  151014      14  150984  150981  150987  150990      10
  150984  150981  150987  150993      10  150984  150981  150987  151005      10
  150984  150981  151017  151020      19  150984  150981 -151017  151020       3
  150984  150981 -151017  151020      20  150984  150981  151017  151023       3
  150981  150987  150993  150996      15  150981  150987  150993  150999      15
  150981  150987  150993  151002      15  150981  150987  151005  151008      15
  150981  150987  151005  151011      15  150981  150987  151005  151014      15
  150981  151017  151023  151026       2  150978  150975  150981  150984       3
  150978  150975  150981  150987       3  150978  150975  150981  151017       3
  150975  150981  150987  150990      10  151056  151053  151059  151062       1
  151056  151053 -151059  151062       2  151053  151059  151065  151068       3
  151041  151035  151029  151053      10  151041  151035  151044  151047       3
  151041  151035  151044  151050       3  151038  151035  151029  151053      10
  151038  151035  151044  151047       3  151038  151035  151044  151050       3
  151032  151029  151035  151038      10  151032  151029  151035  151041      10
  151032  151029  151035  151044      10  151032  151029  151053  151056      19
  151032  151029 -151053  151056       3  151032  151029 -151053  151056      20
  151032  151029  151053  151059       3  151029  151053  151059  151062       2
  151026  151023  151029  151032       3  151026  151023  151029  151035       3
  151026  151023  151029  151053       3  151023  151029  151035  151038      10
  151023  151029  151035  151041      10  151086  151083  151089  151092       1
  151086  151083 -151089  151092       2  151083  151089  151095  151098       3
  151080  151071  151065  151083      10  151077  151071  151065  151083      10
  151074  151071  151065  151083      10  151068  151065  151071  151074      10
  151068  151065  151071  151077      10  151068  151065  151071  151080      10
  151068  151065  151083  151086      19  151068  151065 -151083  151086       3
  151068  151065 -151083  151086      20  151068  151065  151083  151089       3
  151065  151083  151089  151092       2  151062  151059  151065  151068       3
  151062  151059  151065  151071       3  151062  151059  151065  151083       3
  151059  151065  151071  151074      10  151059  151065  151071  151077      10
  151059  151065  151071  151080      10  151134  151131  151137  151140       1
  151134  151131 -151137  151140       2  151131  151137  151143  151146       3
  151116  151107  151101  151119      15  151113  151107  151101  151119      15
  151110  151107  151101  151119      15  151107  151101  151119  151122      15
  151107  151101  151119  151125      15  151107  151101  151119  151128      15
  151104  151101  151095  151131      10  151104  151101  151107  151110      14
  151104  151101  151107  151113      14  151104  151101  151107  151116      14
  151104  151101  151119  151122      14  151104  151101  151119  151125      14
  151104  151101  151119  151128      14  151098  151095  151101  151104      10
  151098  151095  151101  151107      10  151098  151095  151101  151119      10
  151098  151095  151131  151134      19  151098  151095 -151131  151134       3
  151098  151095 -151131  151134      20  151098  151095  151131  151137       3
  151095  151101  151107  151110      15  151095  151101  151107  151113      15
  151095  151101  151107  151116      15  151095  151101  151119  151122      15
  151095  151101  151119  151125      15  151095  151101  151119  151128      15
  151095  151131  151137  151140       2  151092  151089  151095  151098       3
  151092  151089  151095  151101       3  151092  151089  151095  151131       3
  151089  151095  151101  151104      10  151191  151188  151194  151197       1
  151191  151188 -151194  151197       2  151188  151194  151200  151203       3
  151173  151167  151176  151179      14  151173  151167  151176  151182      14
  151173  151167  151176  151185      14  151170  151167  151176  151179      14
  151170  151167  151176  151182      14  151170  151167  151176  151185      14
  151164  151155  151149  151167      15  151161  151155  151149  151167      15
  151158  151155  151149  151167      15  151155  151149  151167  151170      15
  151155  151149  151167  151173      15  151152  151149  151143  151188      10
  151152  151149  151155  151158      14  151152  151149  151155  151161      14
  151152  151149  151155  151164      14  151152  151149  151167  151170      14
  151152  151149  151167  151173      14  151152  151149  151167  151176      15
  151149  151167  151176  151179      15  151149  151167  151176  151182      15
  151149  151167  151176  151185      15  151146  151143  151149  151152      10
  151146  151143  151149  151155      10  151146  151143  151149  151167      10
  151146  151143  151188  151191      19  151146  151143 -151188  151191       3
  151146  151143 -151188  151191      20  151146  151143  151188  151194       3
  151143  151149  151155  151158      15  151143  151149  151155  151161      15
  151143  151149  151155  151164      15  151143  151149  151167  151170      15
  151143  151149  151167  151173      15  151143  151188  151194  151197       2
  151140  151137  151143  151146       3  151140  151137  151143  151149       3
  151140  151137  151143  151188       3  151137  151143  151149  151152      10
  151221  151218  151224  151227       1  151221  151218 -151224  151227       2
  151218  151224  151230  151233       3  151215  151206  151200  151218      10
  151212  151206  151200  151218      10  151209  151206  151200  151218      10
  151203  151200  151206  151209      10  151203  151200  151206  151212      10
  151203  151200  151206  151215      10  151203  151200  151218  151221      19
  151203  151200 -151218  151221       3  151203  151200 -151218  151221      20
  151203  151200  151218  151224       3  151200  151218  151224  151227       2
  151197  151194  151200  151203       3  151197  151194  151200  151206       3
  151197  151194  151200  151218       3  151194  151200  151206  151209      10
  151194  151200  151206  151212      10  151194  151200  151206  151215      10
  151266  151263  151269  151272       1  151266  151263 -151269  151272       2
  151263  151269  151275  151278       3  151251  151245  151254  151257       3
  151251  151245  151254  151260       3  151248  151245  151254  151257       3
  151248  151245  151254  151260       3  151242  151236  151230  151263      10
  151242  151236  151245  151248      14  151242  151236  151245  151251      14
  151242  151236  151245  151254      10  151239  151236  151230  151263      10
  151239  151236  151245  151248      14  151239  151236  151245  151251      14
  151239  151236  151245  151254      10  151233  151230  151236  151239      10
  151233  151230  151236  151242      10  151233  151230  151236  151245      10
  151233  151230  151263  151266      19  151233  151230 -151263  151266       3
  151233  151230 -151263  151266      20  151233  151230  151263  151269       3
  151230  151236  151245  151248      15  151230  151236  151245  151251      15
  151230  151263  151269  151272       2  151227  151224  151230  151233       3
  151227  151224  151230  151236       3  151227  151224  151230  151263       3
  151224  151230  151236  151239      10  151224  151230  151236  151242      10
  151323  151320  151326  151329       1  151323  151320 -151326  151329       2
  151320  151326  151332  151335       3  151305  151296  151290  151308      15
  151302  151296  151290  151308      15  151299  151296  151290  151308      15
  151296  151290  151308  151311      15  151296  151290  151308  151314      15
  151296  151290  151308  151317      15  151293  151290  151296  151299      14
  151293  151290  151296  151302      14  151293  151290  151296  151305      14
  151293  151290  151308  151311      14  151293  151290  151308  151314      14
  151293  151290  151308  151317      14  151287  151281  151275  151320      10
  151287  151281  151290  151293      14  151287  151281  151290  151296      15
  151287  151281  151290  151308      15  151284  151281  151275  151320      10
  151284  151281  151290  151293      14  151284  151281  151290  151296      15
  151284  151281  151290  151308      15  151281  151290  151296  151299      15
  151281  151290  151296  151302      15  151281  151290  151296  151305      15
  151281  151290  151308  151311      15  151281  151290  151308  151314      15
  151281  151290  151308  151317      15  151278  151275  151281  151284      10
  151278  151275  151281  151287      10  151278  151275  151281  151290      10
  151278  151275  151320  151323      19  151278  151275 -151320  151323       3
  151278  151275 -151320  151323      20  151278  151275  151320  151326       3
  151275  151281  151290  151293      15  151275  151320  151326  151329       2
  151272  151269  151275  151278       3  151272  151269  151275  151281       3
  151272  151269  151275  151320       3  151269  151275  151281  151284      10
  151269  151275  151281  151287      10  151389  151386  151392  151395       1
  151389  151386 -151392  151395       2  151386  151392  151398  151401       3
  151371  151365  151374  151377      10  151371  151365  151374  151380      10
  151371  151365  151374  151383      10  151368  151365  151374  151377      10
  151368  151365  151374  151380      10  151368  151365  151374  151383      10
  151362  151356  151365  151368      10  151362  151356  151365  151371      10
  151362  151356  151365  151374      10  151359  151356  151365  151368      10
  151359  151356  151365  151371      10  151359  151356  151365  151374      10
  151356  151365  151374  151377      10  151356  151365  151374  151380      10
  151356  151365  151374  151383      10  151353  151347  151356  151359      14
  151353  151347  151356  151362      14  151353  151347  151356  151365      15
  151350  151347  151356  151359      14  151350  151347  151356  151362      14
  151350  151347  151356  151365      15  151347  151356  151365  151368      10
  151347  151356  151365  151371      10  151344  151338  151332  151386      10
  151344  151338  151347  151350      14  151344  151338  151347  151353      14
  151344  151338  151347  151356      15  151341  151338  151332  151386      10
  151341  151338  151347  151350      14  151341  151338  151347  151353      14
  151341  151338  151347  151356      15  151338  151347  151356  151359      15
  151338  151347  151356  151362      15  151335  151332  151338  151341      10
  151335  151332  151338  151344      10  151335  151332  151338  151347      10
  151335  151332  151386  151389      19  151335  151332 -151386  151389       3
  151335  151332 -151386  151389      20  151335  151332  151386  151392       3
  151332  151338  151347  151350      15  151332  151338  151347  151353      15
  151332  151386  151392  151395       2  151329  151326  151332  151335       3
  151329  151326  151332  151338       3  151329  151326  151332  151386       3
  151326  151332  151338  151341      10  151326  151332  151338  151344      10
  151455  151452  151458  151461       1  151455  151452 -151458  151461       2
  151452  151458  151464  151467       3  151437  151431  151440  151443      10
  151437  151431  151440  151446      10  151437  151431  151440  151449      10
  151434  151431  151440  151443      10  151434  151431  151440  151446      10
  151434  151431  151440  151449      10  151428  151422  151431  151434      10
  151428  151422  151431  151437      10  151428  151422  151431  151440      10
  151425  151422  151431  151434      10  151425  151422  151431  151437      10
  151425  151422  151431  151440      10  151422  151431  151440  151443      10
  151422  151431  151440  151446      10  151422  151431  151440  151449      10
  151419  151413  151422  151425      14  151419  151413  151422  151428      14
  151419  151413  151422  151431      15  151416  151413  151422  151425      14
  151416  151413  151422  151428      14  151416  151413  151422  151431      15
  151413  151422  151431  151434      10  151413  151422  151431  151437      10
  151410  151404  151398  151452      10  151410  151404  151413  151416      14
  151410  151404  151413  151419      14  151410  151404  151413  151422      15
  151407  151404  151398  151452      10  151407  151404  151413  151416      14
  151407  151404  151413  151419      14  151407  151404  151413  151422      15
  151404  151413  151422  151425      15  151404  151413  151422  151428      15
  151401  151398  151404  151407      10  151401  151398  151404  151410      10
  151401  151398  151404  151413      10  151401  151398  151452  151455      19
  151401  151398 -151452  151455       3  151401  151398 -151452  151455      20
  151401  151398  151452  151458       3  151398  151404  151413  151416      15
  151398  151404  151413  151419      15  151398  151452  151458  151461       2
  151395  151392  151398  151401       3  151395  151392  151398  151404       3
  151395  151392  151398  151452       3  151392  151398  151404  151407      10
  151392  151398  151404  151410      10  151506  151503  151509  151512       1
  151506  151503 -151509  151512       2  151503  151509  151515  151518       3
  151491  151488  151494  151497       1  151491  151488 -151494  151497       2
  151491  151488  151494  151500       1  151491  151488 -151494  151500       2
  151485  151479  151488  151491      19  151485  151479 -151488  151491       3
  151485  151479 -151488  151491      20  151485  151479  151488  151494       3
  151482  151479  151488  151491      19  151482  151479 -151488  151491       3
  151482  151479 -151488  151491      20  151482  151479  151488  151494       3
  151479  151488  151494  151497       2  151479  151488  151494  151500       2
  151476  151470  151464  151503      10  151476  151470  151479  151482      14
  151476  151470  151479  151485      14  151476  151470  151479  151488      10
  151473  151470  151464  151503      10  151473  151470  151479  151482      14
  151473  151470  151479  151485      14  151473  151470  151479  151488      10
  151467  151464  151470  151473      10  151467  151464  151470  151476      10
  151467  151464  151470  151479      10  151467  151464  151503  151506      19
  151467  151464 -151503  151506       3  151467  151464 -151503  151506      20
  151467  151464  151503  151509       3  151464  151470  151479  151482      15
  151464  151470  151479  151485      15  151464  151503  151509  151512       2
  151461  151458  151464  151467       3  151461  151458  151464  151470       3
  151461  151458  151464  151503       3  151458  151464  151470  151473      10
  151458  151464  151470  151476      10  151539  151536  151542  151545       1
  151539  151536 -151542  151545       2  151536  151542  151548  151551       3
  151527  151521  151515  151536      10  151527  151521  151530  151533      95
  151524  151521  151515  151536      10  151524  151521  151530  151533      95
  151518  151515  151521  151524      10  151518  151515  151521  151527      10
  151518  151515  151521  151530      90  151518  151515 -151521  151530      29
  151518  151515  151536  151539      19  151518  151515 -151536  151539       3
  151518  151515 -151536  151539      20  151518  151515  151536  151542       3
  151515  151521  151530  151533     127  151515  151521 -151530  151533     128
  151515  151521 -151530  151533     129  151515  151521 -151530  151533     130
  151515  151536  151542  151545       2  151512  151509  151515  151518       3
  151512  151509  151515  151521       3  151512  151509  151515  151536       3
  151509  151515  151521  151524      10  151509  151515  151521  151527      10
  151602  151608  151611  151614       3  151602  151608  151611  151617       3
  151602  151608  151638  151641       3  151587  151581  151590  151593      10
  151587  151581  151590  151596      10  151587  151581  151590  151599      10
  151584  151581  151590  151593      10  151584  151581  151590  151596      10
  151584  151581  151590  151599      10  151578  151572  151581  151584      10
  151578  151572  151581  151587      10  151578  151572  151581  151590      10
  151575  151572  151581  151584      10  151575  151572  151581  151587      10
  151575  151572  151581  151590      10  151572  151581  151590  151593      10
  151572  151581  151590  151596      10  151572  151581  151590  151599      10
  151569  151563  151572  151575      14  151569  151563  151572  151578      14
  151569  151563  151572  151581      15  151566  151563  151572  151575      14
  151566  151563  151572  151578      14  151566  151563  151572  151581      15
  151563  151572  151581  151584      10  151563  151572  151581  151587      10
  151560  151554  151548  151602      10  151560  151554  151563  151566      14
  151560  151554  151563  151569      14  151560  151554  151563  151572      15
  151557  151554  151548  151602      10  151557  151554  151563  151566      14
  151557  151554  151563  151569      14  151557  151554  151563  151572      15
  151554  151563  151572  151575      15  151554  151563  151572  151578      15
  151551  151548  151554  151557      10  151551  151548  151554  151560      10
  151551  151548  151554  151563      10  151551  151548  151602  151605      19
  151551  151548 -151602  151605       3  151551  151548 -151602  151605      20
  151551  151548  151602  151608       3  151548  151554  151563  151566      15
  151548  151554  151563  151569      15  151545  151542  151548  151551       3
  151545  151542  151548  151554       3  151545  151542  151548  151602       3
  151542  151548  151554  151557      10  151542  151548  151554  151560      10
  151647  151644  151650  151653       1  151647  151644 -151650  151653       2
  151644  151650  151656  151659       3  151641  151638  151644  151647      19
  151641  151638 -151644  151647       3  151641  151638 -151644  151647      20
  151641  151638  151644  151650       3  151638  151644  151650  151653       2
  151635  151629  151638  151641      10  151635  151629  151638  151644      10
  151632  151629  151638  151641      10  151632  151629  151638  151644      10
  151626  151620  151629  151632      14  151626  151620  151629  151635      14
  151626  151620  151629  151638      15  151623  151620  151629  151632      14
  151623  151620  151629  151635      14  151623  151620  151629  151638      15
  151620  151629  151638  151641      10  151617  151611  151608  151638       3
  151617  151611  151620  151623      10  151617  151611  151620  151626      10
  151617  151611  151620  151629      10  151614  151611  151608  151638       3
  151614  151611  151620  151623      10  151614  151611  151620  151626      10
  151614  151611  151620  151629      10  151611  151608  151638  151641       3
  151611  151620  151629  151632      15  151611  151620  151629  151635      15
  151608  151611  151620  151623      10  151608  151611  151620  151626      10
  151608  151638  151629  151632      10  151608  151638  151629  151635      10
  151695  151692  151698  151701       1  151695  151692 -151698  151701       2
  151692  151698  151704  151707       3  151677  151668  151662  151680      15
  151674  151668  151662  151680      15  151671  151668  151662  151680      15
  151668  151662  151680  151683      15  151668  151662  151680  151686      15
  151668  151662  151680  151689      15  151665  151662  151656  151692      10
  151665  151662  151668  151671      14  151665  151662  151668  151674      14
  151665  151662  151668  151677      14  151665  151662  151680  151683      14
  151665  151662  151680  151686      14  151665  151662  151680  151689      14
  151659  151656  151662  151665      10  151659  151656  151662  151668      10
  151659  151656  151662  151680      10  151659  151656  151692  151695      19
  151659  151656 -151692  151695       3  151659  151656 -151692  151695      20
  151659  151656  151692  151698       3  151656  151662  151668  151671      15
  151656  151662  151668  151674      15  151656  151662  151668  151677      15
  151656  151662  151680  151683      15  151656  151662  151680  151686      15
  151656  151662  151680  151689      15  151656  151692  151698  151701       2
  151653  151650  151656  151659       3  151653  151650  151656  151662       3
  151653  151650  151656  151692       3  151650  151656  151662  151665      10
  151737  151734  151740  151743       1  151737  151734 -151740  151743       2
  151734  151740  151746  151749       3  151725  151716  151710  151728      90
  151725  151716 -151710  151728      29  151722  151716  151710  151728      90
  151722  151716 -151710  151728      29  151719  151716  151710  151728      90
  151719  151716 -151710  151728      29  151716  151710  151728  151731      91
  151716  151710 -151728  151731      92  151716  151710 -151728  151731      93
  151716  151710 -151728  151731      94  151713  151710  151704  151734      10
  151713  151710  151716  151719      10  151713  151710  151716  151722      10
  151713  151710  151716  151725      10  151713  151710  151728  151731      95
  151707  151704  151710  151713      10  151707  151704  151710  151716      10
  151707  151704  151710  151728      90  151707  151704 -151710  151728      29
  151707  151704  151734  151737      19  151707  151704 -151734  151737       3
  151707  151704 -151734  151737      20  151707  151704  151734  151740       3
  151704  151710  151716  151719      15  151704  151710  151716  151722      15
  151704  151710  151716  151725      15  151704  151710  151728  151731      96
  151704  151710 -151728  151731      97  151704  151710 -151728  151731      93
  151704  151710 -151728  151731      98  151704  151734  151740  151743       2
  151701  151698  151704  151707       3  151701  151698  151704  151710       3
  151701  151698  151704  151734       3  151698  151704  151710  151713      10
  151776  151782  151785  151788       3  151776  151782  151785  151791       3
  151776  151782  151812  151815       3  151767  151758  151752  151770      90
  151767  151758 -151752  151770      29  151764  151758  151752  151770      90
  151764  151758 -151752  151770      29  151761  151758  151752  151770      90
  151761  151758 -151752  151770      29  151758  151752  151770  151773      91
  151758  151752 -151770  151773      92  151758  151752 -151770  151773      93
  151758  151752 -151770  151773      94  151755  151752  151746  151776      10
  151755  151752  151758  151761      10  151755  151752  151758  151764      10
  151755  151752  151758  151767      10  151755  151752  151770  151773      95
  151749  151746  151752  151755      10  151749  151746  151752  151758      10
  151749  151746  151752  151770      90  151749  151746 -151752  151770      29
  151749  151746  151776  151779      19  151749  151746 -151776  151779       3
  151749  151746 -151776  151779      20  151749  151746  151776  151782       3
  151746  151752  151758  151761      15  151746  151752  151758  151764      15
  151746  151752  151758  151767      15  151746  151752  151770  151773      96
  151746  151752 -151770  151773      97  151746  151752 -151770  151773      93
  151746  151752 -151770  151773      98  151743  151740  151746  151749       3
  151743  151740  151746  151752       3  151743  151740  151746  151776       3
  151740  151746  151752  151755      10  151821  151818  151824  151827       1
  151821  151818 -151824  151827       2  151818  151824  151830  151833       3
  151815  151812  151818  151821      19  151815  151812 -151818  151821       3
  151815  151812 -151818  151821      20  151815  151812  151818  151824       3
  151812  151818  151824  151827       2  151809  151803  151812  151815      10
  151809  151803  151812  151818      10  151806  151803  151812  151815      10
  151806  151803  151812  151818      10  151800  151794  151803  151806      14
  151800  151794  151803  151809      14  151800  151794  151803  151812      15
  151797  151794  151803  151806      14  151797  151794  151803  151809      14
  151797  151794  151803  151812      15  151794  151803  151812  151815      10
  151791  151785  151782  151812       3  151791  151785  151794  151797      10
  151791  151785  151794  151800      10  151791  151785  151794  151803      10
  151788  151785  151782  151812       3  151788  151785  151794  151797      10
  151788  151785  151794  151800      10  151788  151785  151794  151803      10
  151785  151782  151812  151815       3  151785  151794  151803  151806      15
  151785  151794  151803  151809      15  151782  151785  151794  151797      10
  151782  151785  151794  151800      10  151782  151812  151803  151806      10
  151782  151812  151803  151809      10  151866  151863  151869  151872       1
  151866  151863 -151869  151872       2  151863  151869  151875  151878       3
  151851  151845  151854  151857       3  151851  151845  151854  151860       3
  151848  151845  151854  151857       3  151848  151845  151854  151860       3
  151842  151836  151830  151863      10  151842  151836  151845  151848      14
  151842  151836  151845  151851      14  151842  151836  151845  151854      10
  151839  151836  151830  151863      10  151839  151836  151845  151848      14
  151839  151836  151845  151851      14  151839  151836  151845  151854      10
  151833  151830  151836  151839      10  151833  151830  151836  151842      10
  151833  151830  151836  151845      10  151833  151830  151863  151866      19
  151833  151830 -151863  151866       3  151833  151830 -151863  151866      20
  151833  151830  151863  151869       3  151830  151836  151845  151848      15
  151830  151836  151845  151851      15  151830  151863  151869  151872       2
  151827  151824  151830  151833       3  151827  151824  151830  151836       3
  151827  151824  151830  151863       3  151824  151830  151836  151839      10
  151824  151830  151836  151842      10  151911  151908  151914  151917       1
  151911  151908 -151914  151917       2  151908  151914  151920  151923       3
  151896  151890  151899  151902       3  151896  151890  151899  151905       3
  151893  151890  151899  151902       3  151893  151890  151899  151905       3
  151887  151881  151875  151908      10  151887  151881  151890  151893      14
  151887  151881  151890  151896      14  151887  151881  151890  151899      10
  151884  151881  151875  151908      10  151884  151881  151890  151893      14
  151884  151881  151890  151896      14  151884  151881  151890  151899      10
  151878  151875  151881  151884      10  151878  151875  151881  151887      10
  151878  151875  151881  151890      10  151878  151875  151908  151911      19
  151878  151875 -151908  151911       3  151878  151875 -151908  151911      20
  151878  151875  151908  151914       3  151875  151881  151890  151893      15
  151875  151881  151890  151896      15  151875  151908  151914  151917       2
  151872  151869  151875  151878       3  151872  151869  151875  151881       3
  151872  151869  151875  151908       3  151869  151875  151881  151884      10
  151869  151875  151881  151887      10  151968  151965  151971  151974       1
  151968  151965 -151971  151974       2  151965  151971  151977  151980       3
  151950  151944  151953  151956      14  151950  151944  151953  151959      14
  151950  151944  151953  151962      14  151947  151944  151953  151956      14
  151947  151944  151953  151959      14  151947  151944  151953  151962      14
  151941  151932  151926  151944      15  151938  151932  151926  151944      15
  151935  151932  151926  151944      15  151932  151926  151944  151947      15
  151932  151926  151944  151950      15  151929  151926  151920  151965      10
  151929  151926  151932  151935      14  151929  151926  151932  151938      14
  151929  151926  151932  151941      14  151929  151926  151944  151947      14
  151929  151926  151944  151950      14  151929  151926  151944  151953      15
  151926  151944  151953  151956      15  151926  151944  151953  151959      15
  151926  151944  151953  151962      15  151923  151920  151926  151929      10
  151923  151920  151926  151932      10  151923  151920  151926  151944      10
  151923  151920  151965  151968      19  151923  151920 -151965  151968       3
  151923  151920 -151965  151968      20  151923  151920  151965  151971       3
  151920  151926  151932  151935      15  151920  151926  151932  151938      15
  151920  151926  151932  151941      15  151920  151926  151944  151947      15
  151920  151926  151944  151950      15  151920  151965  151971  151974       2
  151917  151914  151920  151923       3  151917  151914  151920  151926       3
  151917  151914  151920  151965       3  151914  151920  151926  151929      10
  151998  151995  152001  152004       1  151998  151995 -152001  152004       2
  151995  152001  152007  152010       3  151992  151983  151977  151995      10
  151989  151983  151977  151995      10  151986  151983  151977  151995      10
  151980  151977  151983  151986      10  151980  151977  151983  151989      10
  151980  151977  151983  151992      10  151980  151977  151995  151998      19
  151980  151977 -151995  151998       3  151980  151977 -151995  151998      20
  151980  151977  151995  152001       3  151977  151995  152001  152004       2
  151974  151971  151977  151980       3  151974  151971  151977  151983       3
  151974  151971  151977  151995       3  151971  151977  151983  151986      10
  151971  151977  151983  151989      10  151971  151977  151983  151992      10
  152049  152046  152052  152055       1  152049  152046 -152052  152055       2
  152046  152052  152058  152061       3  152034  152031  152037  152040       1
  152034  152031 -152037  152040       2  152034  152031  152037  152043       1
  152034  152031 -152037  152043       2  152028  152022  152031  152034      19
  152028  152022 -152031  152034       3  152028  152022 -152031  152034      20
  152028  152022  152031  152037       3  152025  152022  152031  152034      19
  152025  152022 -152031  152034       3  152025  152022 -152031  152034      20
  152025  152022  152031  152037       3  152022  152031  152037  152040       2
  152022  152031  152037  152043       2  152019  152013  152007  152046      10
  152019  152013  152022  152025      14  152019  152013  152022  152028      14
  152019  152013  152022  152031      10  152016  152013  152007  152046      10
  152016  152013  152022  152025      14  152016  152013  152022  152028      14
  152016  152013  152022  152031      10  152010  152007  152013  152016      10
  152010  152007  152013  152019      10  152010  152007  152013  152022      10
  152010  152007  152046  152049      19  152010  152007 -152046  152049       3
  152010  152007 -152046  152049      20  152010  152007  152046  152052       3
  152007  152013  152022  152025      15  152007  152013  152022  152028      15
  152007  152046  152052  152055       2  152004  152001  152007  152010       3
  152004  152001  152007  152013       3  152004  152001  152007  152046       3
  152001  152007  152013  152016      10  152001  152007  152013  152019      10
  152097  152094  152100  152103       1  152097  152094 -152100  152103       2
  152094  152100  152106  152109       3  152079  152070  152064  152082      15
  152076  152070  152064  152082      15  152073  152070  152064  152082      15
  152070  152064  152082  152085      15  152070  152064  152082  152088      15
  152070  152064  152082  152091      15  152067  152064  152058  152094      10
  152067  152064  152070  152073      14  152067  152064  152070  152076      14
  152067  152064  152070  152079      14  152067  152064  152082  152085      14
  152067  152064  152082  152088      14  152067  152064  152082  152091      14
  152061  152058  152064  152067      10  152061  152058  152064  152070      10
  152061  152058  152064  152082      10  152061  152058  152094  152097      19
  152061  152058 -152094  152097       3  152061  152058 -152094  152097      20
  152061  152058  152094  152100       3  152058  152064  152070  152073      15
  152058  152064  152070  152076      15  152058  152064  152070  152079      15
  152058  152064  152082  152085      15  152058  152064  152082  152088      15
  152058  152064  152082  152091      15  152058  152094  152100  152103       2
  152055  152052  152058  152061       3  152055  152052  152058  152064       3
  152055  152052  152058  152094       3  152052  152058  152064  152067      10
  152127  152124  152130  152133       1  152127  152124 -152130  152133       2
  152124  152130  152136  152139       3  152121  152112  152106  152124      10
  152118  152112  152106  152124      10  152115  152112  152106  152124      10
  152109  152106  152112  152115      10  152109  152106  152112  152118      10
  152109  152106  152112  152121      10  152109  152106  152124  152127      19
  152109  152106 -152124  152127       3  152109  152106 -152124  152127      20
  152109  152106  152124  152130       3  152106  152124  152130  152133       2
  152103  152100  152106  152109       3  152103  152100  152106  152112       3
  152103  152100  152106  152124       3  152100  152106  152112  152115      10
  152100  152106  152112  152118      10  152100  152106  152112  152121      10
  152169  152166  152172  152175       1  152169  152166 -152172  152175       2
  152166  152172  152178  152181       3  152157  152148  152142  152160      90
  152157  152148 -152142  152160      29  152154  152148  152142  152160      90
  152154  152148 -152142  152160      29  152151  152148  152142  152160      90
  152151  152148 -152142  152160      29  152148  152142  152160  152163      91
  152148  152142 -152160  152163      92  152148  152142 -152160  152163      93
  152148  152142 -152160  152163      94  152145  152142  152136  152166      10
  152145  152142  152148  152151      10  152145  152142  152148  152154      10
  152145  152142  152148  152157      10  152145  152142  152160  152163      95
  152139  152136  152142  152145      10  152139  152136  152142  152148      10
  152139  152136  152142  152160      90  152139  152136 -152142  152160      29
  152139  152136  152166  152169      19  152139  152136 -152166  152169       3
  152139  152136 -152166  152169      20  152139  152136  152166  152172       3
  152136  152142  152148  152151      15  152136  152142  152148  152154      15
  152136  152142  152148  152157      15  152136  152142  152160  152163      96
  152136  152142 -152160  152163      97  152136  152142 -152160  152163      93
  152136  152142 -152160  152163      98  152136  152166  152172  152175       2
  152133  152130  152136  152139       3  152133  152130  152136  152142       3
  152133  152130  152136  152166       3  152130  152136  152142  152145      10
  152226  152223  152229  152232       1  152226  152223 -152229  152232       2
  152223  152229  152235  152238       3  152208  152202  152211  152214      14
  152208  152202  152211  152217      14  152208  152202  152211  152220      14
  152205  152202  152211  152214      14  152205  152202  152211  152217      14
  152205  152202  152211  152220      14  152199  152190  152184  152202      15
  152196  152190  152184  152202      15  152193  152190  152184  152202      15
  152190  152184  152202  152205      15  152190  152184  152202  152208      15
  152187  152184  152178  152223      10  152187  152184  152190  152193      14
  152187  152184  152190  152196      14  152187  152184  152190  152199      14
  152187  152184  152202  152205      14  152187  152184  152202  152208      14
  152187  152184  152202  152211      15  152184  152202  152211  152214      15
  152184  152202  152211  152217      15  152184  152202  152211  152220      15
  152181  152178  152184  152187      10  152181  152178  152184  152190      10
  152181  152178  152184  152202      10  152181  152178  152223  152226      19
  152181  152178 -152223  152226       3  152181  152178 -152223  152226      20
  152181  152178  152223  152229       3  152178  152184  152190  152193      15
  152178  152184  152190  152196      15  152178  152184  152190  152199      15
  152178  152184  152202  152205      15  152178  152184  152202  152208      15
  152178  152223  152229  152232       2  152175  152172  152178  152181       3
  152175  152172  152178  152184       3  152175  152172  152178  152223       3
  152172  152178  152184  152187      10  152259  152256  152262  152265       1
  152259  152256 -152262  152265       2  152256  152262  152268  152271       3
  152247  152241  152235  152256      10  152247  152241  152250  152253      95
  152244  152241  152235  152256      10  152244  152241  152250  152253      95
  152238  152235  152241  152244      10  152238  152235  152241  152247      10
  152238  152235  152241  152250      90  152238  152235 -152241  152250      29
  152238  152235  152256  152259      19  152238  152235 -152256  152259       3
  152238  152235 -152256  152259      20  152238  152235  152256  152262       3
  152235  152241  152250  152253     127  152235  152241 -152250  152253     128
  152235  152241 -152250  152253     129  152235  152241 -152250  152253     130
  152235  152256  152262  152265       2  152232  152229  152235  152238       3
  152232  152229  152235  152241       3  152232  152229  152235  152256       3
  152229  152235  152241  152244      10  152229  152235  152241  152247      10
  152289  152286  152292  152295       1  152289  152286 -152292  152295       2
  152286  152292  152298  152301       3  152283  152274  152268  152286      10
  152280  152274  152268  152286      10  152277  152274  152268  152286      10
  152271  152268  152274  152277      10  152271  152268  152274  152280      10
  152271  152268  152274  152283      10  152271  152268  152286  152289      19
  152271  152268 -152286  152289       3  152271  152268 -152286  152289      20
  152271  152268  152286  152292       3  152268  152286  152292  152295       2
  152265  152262  152268  152271       3  152265  152262  152268  152274       3
  152265  152262  152268  152286       3  152262  152268  152274  152277      10
  152262  152268  152274  152280      10  152262  152268  152274  152283      10
  152331  152328  152334  152337       1  152331  152328 -152334  152337       2
  152328  152334  152340  152343       3  152328  152334  152340  152346       3
  152316  152313  152319  152322       1  152316  152313 -152319  152322       2
  152316  152313  152319  152325       1  152316  152313 -152319  152325       2
  152310  152304  152298  152328      10  152310  152304  152313  152316      19
  152310  152304 -152313  152316       3  152310  152304 -152313  152316      20
  152310  152304  152313  152319       3  152307  152304  152298  152328      10
  152307  152304  152313  152316      19  152307  152304 -152313  152316       3
  152307  152304 -152313  152316      20  152307  152304  152313  152319       3
  152304  152313  152319  152322       2  152304  152313  152319  152325       2
  152301  152298  152304  152307      10  152301  152298  152304  152310      10
  152301  152298  152304  152313      10  152301  152298  152328  152331      19
  152301  152298 -152328  152331       3  152301  152298 -152328  152331      20
  152301  152298  152328  152334       3  152298  152328  152334  152337       2
  152295  152292  152298  152301       3  152295  152292  152298  152304       3
  152295  152292  152298  152328       3  152292  152298  152304  152307      10
  152292  152298  152304  152310      10  152352  152349  152355  152358       1
  152352  152349 -152355  152358       2  152349  152355  152361  152364       3
  152346  152340  152349  152352      19  152346  152340 -152349  152352       3
  152346  152340 -152349  152352      20  152346  152340  152349  152355       3
  152343  152340  152349  152352      19  152343  152340 -152349  152352       3
  152343  152340 -152349  152352      20  152343  152340  152349  152355       3
  152340  152349  152355  152358       2  152337  152334  152340  152343       3
  152337  152334  152340  152346       3  152337  152334  152340  152349       3
  152388  152385  152391  152394       1  152388  152385 -152391  152394       2
  152385  152391  152397  152400       3  152373  152367  152361  152385      10
  152373  152367  152376  152379       3  152373  152367  152376  152382       3
  152370  152367  152361  152385      10  152370  152367  152376  152379       3
  152370  152367  152376  152382       3  152364  152361  152367  152370      10
  152364  152361  152367  152373      10  152364  152361  152367  152376      10
  152364  152361  152385  152388      19  152364  152361 -152385  152388       3
  152364  152361 -152385  152388      20  152364  152361  152385  152391       3
  152361  152385  152391  152394       2  152358  152355  152361  152364       3
  152358  152355  152361  152367       3  152358  152355  152361  152385       3
  152355  152361  152367  152370      10  152355  152361  152367  152373      10
  152454  152451  152457  152460       1  152454  152451 -152457  152460       2
  152451  152457  152463  152466       3  152436  152430  152439  152442      10
  152436  152430  152439  152445      10  152436  152430  152439  152448      10
  152433  152430  152439  152442      10  152433  152430  152439  152445      10
  152433  152430  152439  152448      10  152427  152421  152430  152433      10
  152427  152421  152430  152436      10  152427  152421  152430  152439      10
  152424  152421  152430  152433      10  152424  152421  152430  152436      10
  152424  152421  152430  152439      10  152421  152430  152439  152442      10
  152421  152430  152439  152445      10  152421  152430  152439  152448      10
  152418  152412  152421  152424      14  152418  152412  152421  152427      14
  152418  152412  152421  152430      15  152415  152412  152421  152424      14
  152415  152412  152421  152427      14  152415  152412  152421  152430      15
  152412  152421  152430  152433      10  152412  152421  152430  152436      10
  152409  152403  152397  152451      10  152409  152403  152412  152415      14
  152409  152403  152412  152418      14  152409  152403  152412  152421      15
  152406  152403  152397  152451      10  152406  152403  152412  152415      14
  152406  152403  152412  152418      14  152406  152403  152412  152421      15
  152403  152412  152421  152424      15  152403  152412  152421  152427      15
  152400  152397  152403  152406      10  152400  152397  152403  152409      10
  152400  152397  152403  152412      10  152400  152397  152451  152454      19
  152400  152397 -152451  152454       3  152400  152397 -152451  152454      20
  152400  152397  152451  152457       3  152397  152403  152412  152415      15
  152397  152403  152412  152418      15  152397  152451  152457  152460       2
  152394  152391  152397  152400       3  152394  152391  152397  152403       3
  152394  152391  152397  152451       3  152391  152397  152403  152406      10
  152391  152397  152403  152409      10  152499  152496  152502  152505       1
  152499  152496 -152502  152505       2  152496  152502  152508  152511       3
  152484  152478  152487  152490       3  152484  152478  152487  152493       3
  152481  152478  152487  152490       3  152481  152478  152487  152493       3
  152475  152469  152463  152496      10  152475  152469  152478  152481      14
  152475  152469  152478  152484      14  152475  152469  152478  152487      10
  152472  152469  152463  152496      10  152472  152469  152478  152481      14
  152472  152469  152478  152484      14  152472  152469  152478  152487      10
  152466  152463  152469  152472      10  152466  152463  152469  152475      10
  152466  152463  152469  152478      10  152466  152463  152496  152499      19
  152466  152463 -152496  152499       3  152466  152463 -152496  152499      20
  152466  152463  152496  152502       3  152463  152469  152478  152481      15
  152463  152469  152478  152484      15  152463  152496  152502  152505       2
  152460  152457  152463  152466       3  152460  152457  152463  152469       3
  152460  152457  152463  152496       3  152457  152463  152469  152472      10
  152457  152463  152469  152475      10  152556  152553  152559  152562       1
  152556  152553 -152559  152562       2  152553  152559  152565  152568       3
  152553  152559  152565  152571       3  152538  152532  152541  152544      14
  152538  152532  152541  152547      14  152538  152532  152541  152550      14
  152535  152532  152541  152544      14  152535  152532  152541  152547      14
  152535  152532  152541  152550      14  152529  152520  152514  152532      15
  152526  152520  152514  152532      15  152523  152520  152514  152532      15
  152520  152514  152532  152535      15  152520  152514  152532  152538      15
  152517  152514  152508  152553      10  152517  152514  152520  152523      14
  152517  152514  152520  152526      14  152517  152514  152520  152529      14
  152517  152514  152532  152535      14  152517  152514  152532  152538      14
  152517  152514  152532  152541      15  152514  152532  152541  152544      15
  152514  152532  152541  152547      15  152514  152532  152541  152550      15
  152511  152508  152514  152517      10  152511  152508  152514  152520      10
  152511  152508  152514  152532      10  152511  152508  152553  152556      19
  152511  152508 -152553  152556       3  152511  152508 -152553  152556      20
  152511  152508  152553  152559       3  152508  152514  152520  152523      15
  152508  152514  152520  152526      15  152508  152514  152520  152529      15
  152508  152514  152532  152535      15  152508  152514  152532  152538      15
  152508  152553  152559  152562       2  152505  152502  152508  152511       3
  152505  152502  152508  152514       3  152505  152502  152508  152553       3
  152502  152508  152514  152517      10  152577  152574  152580  152583       1
  152577  152574 -152580  152583       2  152574  152580  152586  152589       3
  152571  152565  152574  152577      19  152571  152565 -152574  152577       3
  152571  152565 -152574  152577      20  152571  152565  152574  152580       3
  152568  152565  152574  152577      19  152568  152565 -152574  152577       3
  152568  152565 -152574  152577      20  152568  152565  152574  152580       3
  152565  152574  152580  152583       2  152562  152559  152565  152568       3
  152562  152559  152565  152571       3  152562  152559  152565  152574       3
  152619  152616  152622  152625       1  152619  152616 -152622  152625       2
  152616  152622  152628  152631       3  152604  152601  152607  152610       1
  152604  152601 -152607  152610       2  152604  152601  152607  152613       1
  152604  152601 -152607  152613       2  152598  152592  152586  152616      10
  152598  152592  152601  152604      19  152598  152592 -152601  152604       3
  152598  152592 -152601  152604      20  152598  152592  152601  152607       3
  152595  152592  152586  152616      10  152595  152592  152601  152604      19
  152595  152592 -152601  152604       3  152595  152592 -152601  152604      20
  152595  152592  152601  152607       3  152592  152601  152607  152610       2
  152592  152601  152607  152613       2  152589  152586  152592  152595      10
  152589  152586  152592  152598      10  152589  152586  152592  152601      10
  152589  152586  152616  152619      19  152589  152586 -152616  152619       3
  152589  152586 -152616  152619      20  152589  152586  152616  152622       3
  152586  152616  152622  152625       2  152583  152580  152586  152589       3
  152583  152580  152586  152592       3  152583  152580  152586  152616       3
  152580  152586  152592  152595      10  152580  152586  152592  152598      10
  152676  152673  152679  152682       1  152676  152673 -152679  152682       2
  152673  152679  152685  152688       3  152658  152652  152661  152664      14
  152658  152652  152661  152667      14  152658  152652  152661  152670      14
  152655  152652  152661  152664      14  152655  152652  152661  152667      14
  152655  152652  152661  152670      14  152649  152640  152634  152652      15
  152646  152640  152634  152652      15  152643  152640  152634  152652      15
  152640  152634  152652  152655      15  152640  152634  152652  152658      15
  152637  152634  152628  152673      10  152637  152634  152640  152643      14
  152637  152634  152640  152646      14  152637  152634  152640  152649      14
  152637  152634  152652  152655      14  152637  152634  152652  152658      14
  152637  152634  152652  152661      15  152634  152652  152661  152664      15
  152634  152652  152661  152667      15  152634  152652  152661  152670      15
  152631  152628  152634  152637      10  152631  152628  152634  152640      10
  152631  152628  152634  152652      10  152631  152628  152673  152676      19
  152631  152628 -152673  152676       3  152631  152628 -152673  152676      20
  152631  152628  152673  152679       3  152628  152634  152640  152643      15
  152628  152634  152640  152646      15  152628  152634  152640  152649      15
  152628  152634  152652  152655      15  152628  152634  152652  152658      15
  152628  152673  152679  152682       2  152625  152622  152628  152631       3
  152625  152622  152628  152634       3  152625  152622  152628  152673       3
  152622  152628  152634  152637      10  152733  152730  152736  152739       1
  152733  152730 -152736  152739       2  152730  152736  152742  152745       3
  152715  152709  152718  152721      14  152715  152709  152718  152724      14
  152715  152709  152718  152727      14  152712  152709  152718  152721      14
  152712  152709  152718  152724      14  152712  152709  152718  152727      14
  152706  152697  152691  152709      15  152703  152697  152691  152709      15
  152700  152697  152691  152709      15  152697  152691  152709  152712      15
  152697  152691  152709  152715      15  152694  152691  152685  152730      10
  152694  152691  152697  152700      14  152694  152691  152697  152703      14
  152694  152691  152697  152706      14  152694  152691  152709  152712      14
  152694  152691  152709  152715      14  152694  152691  152709  152718      15
  152691  152709  152718  152721      15  152691  152709  152718  152724      15
  152691  152709  152718  152727      15  152688  152685  152691  152694      10
  152688  152685  152691  152697      10  152688  152685  152691  152709      10
  152688  152685  152730  152733      19  152688  152685 -152730  152733       3
  152688  152685 -152730  152733      20  152688  152685  152730  152736       3
  152685  152691  152697  152700      15  152685  152691  152697  152703      15
  152685  152691  152697  152706      15  152685  152691  152709  152712      15
  152685  152691  152709  152715      15  152685  152730  152736  152739       2
  152682  152679  152685  152688       3  152682  152679  152685  152691       3
  152682  152679  152685  152730       3  152679  152685  152691  152694      10
  152766  152763  152769  152772       1  152766  152763 -152769  152772       2
  152763  152769  152775  152778       3  152754  152748  152742  152763      10
  152754  152748  152757  152760      95  152751  152748  152742  152763      10
  152751  152748  152757  152760      95  152745  152742  152748  152751      10
  152745  152742  152748  152754      10  152745  152742  152748  152757      90
  152745  152742 -152748  152757      29  152745  152742  152763  152766      19
  152745  152742 -152763  152766       3  152745  152742 -152763  152766      20
  152745  152742  152763  152769       3  152742  152748  152757  152760     127
  152742  152748 -152757  152760     128  152742  152748 -152757  152760     129
  152742  152748 -152757  152760     130  152742  152763  152769  152772       2
  152739  152736  152742  152745       3  152739  152736  152742  152748       3
  152739  152736  152742  152763       3  152736  152742  152748  152751      10
  152736  152742  152748  152754      10  152802  152799  152805  152808       1
  152802  152799 -152805  152808       2  152799  152805  152811  152814       3
  152787  152781  152775  152799      10  152787  152781  152790  152793       3
  152787  152781  152790  152796       3  152784  152781  152775  152799      10
  152784  152781  152790  152793       3  152784  152781  152790  152796       3
  152778  152775  152781  152784      10  152778  152775  152781  152787      10
  152778  152775  152781  152790      10  152778  152775  152799  152802      19
  152778  152775 -152799  152802       3  152778  152775 -152799  152802      20
  152778  152775  152799  152805       3  152775  152799  152805  152808       2
  152772  152769  152775  152778       3  152772  152769  152775  152781       3
  152772  152769  152775  152799       3  152769  152775  152781  152784      10
  152769  152775  152781  152787      10  152832  152829  152835  152838       1
  152832  152829 -152835  152838       2  152829  152835  152841  152844       3
  152826  152817  152811  152829      10  152823  152817  152811  152829      10
  152820  152817  152811  152829      10  152814  152811  152817  152820      10
  152814  152811  152817  152823      10  152814  152811  152817  152826      10
  152814  152811  152829  152832      19  152814  152811 -152829  152832       3
  152814  152811 -152829  152832      20  152814  152811  152829  152835       3
  152811  152829  152835  152838       2  152808  152805  152811  152814       3
  152808  152805  152811  152817       3  152808  152805  152811  152829       3
  152805  152811  152817  152820      10  152805  152811  152817  152823      10
  152805  152811  152817  152826      10  152883  152880  152886  152889       1
  152883  152880 -152886  152889       2  152880  152886  152892  152895       3
  152862  152856  152865  152868      63  152859  152856  152865  152868      63
  152856  152865  152868  152871      63  152856  152865  152868  152874      63
  152856  152865  152868  152877      63  152853  152847  152841  152880      10
  152853  152847  152856  152859      10  152853  152847  152856  152862      10
  152853  152847  152856  152865      10  152850  152847  152841  152880      10
  152850  152847  152856  152859      10  152850  152847  152856  152862      10
  152850  152847  152856  152865      10  152844  152841  152847  152850      10
  152844  152841  152847  152853      10  152844  152841  152847  152856      10
  152844  152841  152880  152883      19  152844  152841 -152880  152883       3
  152844  152841 -152880  152883      20  152844  152841  152880  152886       3
  152841  152847  152856  152859      10  152841  152847  152856  152862      10
  152841  152880  152886  152889       2  152838  152835  152841  152844       3
  152838  152835  152841  152847       3  152838  152835  152841  152880       3
  152835  152841  152847  152850      10  152835  152841  152847  152853      10
  152949  152946  152952  152955       1  152949  152946 -152952  152955       2
  152946  152952  152958  152961       3  152931  152925  152934  152937      10
  152931  152925  152934  152940      10  152931  152925  152934  152943      10
  152928  152925  152934  152937      10  152928  152925  152934  152940      10
  152928  152925  152934  152943      10  152922  152916  152925  152928      10
  152922  152916  152925  152931      10  152922  152916  152925  152934      10
  152919  152916  152925  152928      10  152919  152916  152925  152931      10
  152919  152916  152925  152934      10  152916  152925  152934  152937      10
  152916  152925  152934  152940      10  152916  152925  152934  152943      10
  152913  152907  152916  152919      14  152913  152907  152916  152922      14
  152913  152907  152916  152925      15  152910  152907  152916  152919      14
  152910  152907  152916  152922      14  152910  152907  152916  152925      15
  152907  152916  152925  152928      10  152907  152916  152925  152931      10
  152904  152898  152892  152946      10  152904  152898  152907  152910      14
  152904  152898  152907  152913      14  152904  152898  152907  152916      15
  152901  152898  152892  152946      10  152901  152898  152907  152910      14
  152901  152898  152907  152913      14  152901  152898  152907  152916      15
  152898  152907  152916  152919      15  152898  152907  152916  152922      15
  152895  152892  152898  152901      10  152895  152892  152898  152904      10
  152895  152892  152898  152907      10  152895  152892  152946  152949      19
  152895  152892 -152946  152949       3  152895  152892 -152946  152949      20
  152895  152892  152946  152952       3  152892  152898  152907  152910      15
  152892  152898  152907  152913      15  152892  152946  152952  152955       2
  152889  152886  152892  152895       3  152889  152886  152892  152898       3
  152889  152886  152892  152946       3  152886  152892  152898  152901      10
  152886  152892  152898  152904      10  153015  153012  153018  153021       1
  153015  153012 -153018  153021       2  153012  153018  153024  153027       3
  152997  152991  153000  153003      10  152997  152991  153000  153006      10
  152997  152991  153000  153009      10  152994  152991  153000  153003      10
  152994  152991  153000  153006      10  152994  152991  153000  153009      10
  152988  152982  152991  152994      10  152988  152982  152991  152997      10
  152988  152982  152991  153000      10  152985  152982  152991  152994      10
  152985  152982  152991  152997      10  152985  152982  152991  153000      10
  152982  152991  153000  153003      10  152982  152991  153000  153006      10
  152982  152991  153000  153009      10  152979  152973  152982  152985      14
  152979  152973  152982  152988      14  152979  152973  152982  152991      15
  152976  152973  152982  152985      14  152976  152973  152982  152988      14
  152976  152973  152982  152991      15  152973  152982  152991  152994      10
  152973  152982  152991  152997      10  152970  152964  152958  153012      10
  152970  152964  152973  152976      14  152970  152964  152973  152979      14
  152970  152964  152973  152982      15  152967  152964  152958  153012      10
  152967  152964  152973  152976      14  152967  152964  152973  152979      14
  152967  152964  152973  152982      15  152964  152973  152982  152985      15
  152964  152973  152982  152988      15  152961  152958  152964  152967      10
  152961  152958  152964  152970      10  152961  152958  152964  152973      10
  152961  152958  153012  153015      19  152961  152958 -153012  153015       3
  152961  152958 -153012  153015      20  152961  152958  153012  153018       3
  152958  152964  152973  152976      15  152958  152964  152973  152979      15
  152958  153012  153018  153021       2  152955  152952  152958  152961       3
  152955  152952  152958  152964       3  152955  152952  152958  153012       3
  152952  152958  152964  152967      10  152952  152958  152964  152970      10
  153063  153060  153066  153069       1  153063  153060 -153066  153069       2
  153060  153066  153072  153075       3  153060  153066  153072  153078       3
  153045  153036  153030  153048      15  153042  153036  153030  153048      15
  153039  153036  153030  153048      15  153036  153030  153048  153051      15
  153036  153030  153048  153054      15  153036  153030  153048  153057      15
  153033  153030  153024  153060      10  153033  153030  153036  153039      14
  153033  153030  153036  153042      14  153033  153030  153036  153045      14
  153033  153030  153048  153051      14  153033  153030  153048  153054      14
  153033  153030  153048  153057      14  153027  153024  153030  153033      10
  153027  153024  153030  153036      10  153027  153024  153030  153048      10
  153027  153024  153060  153063      19  153027  153024 -153060  153063       3
  153027  153024 -153060  153063      20  153027  153024  153060  153066       3
  153024  153030  153036  153039      15  153024  153030  153036  153042      15
  153024  153030  153036  153045      15  153024  153030  153048  153051      15
  153024  153030  153048  153054      15  153024  153030  153048  153057      15
  153024  153060  153066  153069       2  153021  153018  153024  153027       3
  153021  153018  153024  153030       3  153021  153018  153024  153060       3
  153018  153024  153030  153033      10  153084  153081  153087  153090       1
  153084  153081 -153087  153090       2  153081  153087  153093  153096       3
  153078  153072  153081  153084      19  153078  153072 -153081  153084       3
  153078  153072 -153081  153084      20  153078  153072  153081  153087       3
  153075  153072  153081  153084      19  153075  153072 -153081  153084       3
  153075  153072 -153081  153084      20  153075  153072  153081  153087       3
  153072  153081  153087  153090       2  153069  153066  153072  153075       3
  153069  153066  153072  153078       3  153069  153066  153072  153081       3
  153156  153153  153159  153162       1  153156  153153 -153159  153162       2
  153153  153159  153165  153168       3  153141  153135  153132  153144      51
  153141  153135 -153132  153144       6  153138  153135  153132  153144      51
  153138  153135 -153132  153144       6  153135  153132  153144  153147      51
  153135  153132 -153144  153147       6  153135  153132  153144  153150      51
  153135  153132 -153144  153150       6  153129  153126  153132  153135      51
  153129  153126 -153132  153135       6  153129  153126  153132  153144      51
  153129  153126 -153132  153144       6  153126  153132  153135  153138      51
  153126  153132 -153135  153138       6  153126  153132  153135  153141      51
  153126  153132 -153135  153141       6  153126  153132  153144  153147      51
  153126  153132 -153144  153147       6  153126  153132  153144  153150      51
  153126  153132 -153144  153150       6  153123  153117  153126  153129      29
  153123  153117  153126  153132      29  153120  153117  153126  153129      29
  153120  153117  153126  153132      29  153114  153108  153117  153120      10
  153114  153108  153117  153123      10  153114  153108  153117  153126      10
  153111  153108  153117  153120      10  153111  153108  153117  153123      10
  153111  153108  153117  153126      10  153108  153117  153126  153129      29
  153105  153099  153093  153153      10  153105  153099  153108  153111      14
  153105  153099  153108  153114      14  153105  153099  153108  153117      15
  153102  153099  153093  153153      10  153102  153099  153108  153111      14
  153102  153099  153108  153114      14  153102  153099  153108  153117      15
  153099  153108  153117  153120      10  153099  153108  153117  153123      10
  153096  153093  153099  153102      10  153096  153093  153099  153105      10
  153096  153093  153099  153108      10  153096  153093  153153  153156      19
  153096  153093 -153153  153156       3  153096  153093 -153153  153156      20
  153096  153093  153153  153159       3  153093  153099  153108  153111      15
  153093  153099  153108  153114      15  153093  153153  153159  153162       2
  153090  153087  153093  153096       3  153090  153087  153093  153099       3
  153090  153087  153093  153153       3  153087  153093  153099  153102      10
  153087  153093  153099  153105      10  153222  153219  153225  153228       1
  153222  153219 -153225  153228       2  153219  153225  153231  153234       3
  153219  153225  153231  153237       3  153204  153198  153207  153210      10
  153204  153198  153207  153213      10  153204  153198  153207  153216      10
  153201  153198  153207  153210      10  153201  153198  153207  153213      10
  153201  153198  153207  153216      10  153195  153189  153198  153201      10
  153195  153189  153198  153204      10  153195  153189  153198  153207      10
  153192  153189  153198  153201      10  153192  153189  153198  153204      10
  153192  153189  153198  153207      10  153189  153198  153207  153210      10
  153189  153198  153207  153213      10  153189  153198  153207  153216      10
  153186  153180  153189  153192      14  153186  153180  153189  153195      14
  153186  153180  153189  153198      15  153183  153180  153189  153192      14
  153183  153180  153189  153195      14  153183  153180  153189  153198      15
  153180  153189  153198  153201      10  153180  153189  153198  153204      10
  153177  153171  153165  153219      10  153177  153171  153180  153183      14
  153177  153171  153180  153186      14  153177  153171  153180  153189      15
  153174  153171  153165  153219      10  153174  153171  153180  153183      14
  153174  153171  153180  153186      14  153174  153171  153180  153189      15
  153171  153180  153189  153192      15  153171  153180  153189  153195      15
  153168  153165  153171  153174      10  153168  153165  153171  153177      10
  153168  153165  153171  153180      10  153168  153165  153219  153222      19
  153168  153165 -153219  153222       3  153168  153165 -153219  153222      20
  153168  153165  153219  153225       3  153165  153171  153180  153183      15
  153165  153171  153180  153186      15  153165  153219  153225  153228       2
  153162  153159  153165  153168       3  153162  153159  153165  153171       3
  153162  153159  153165  153219       3  153159  153165  153171  153174      10
  153159  153165  153171  153177      10  153243  153240  153246  153249       1
  153243  153240 -153246  153249       2  153240  153246  153252  153255       3
  153237  153231  153240  153243      19  153237  153231 -153240  153243       3
  153237  153231 -153240  153243      20  153237  153231  153240  153246       3
  153234  153231  153240  153243      19  153234  153231 -153240  153243       3
  153234  153231 -153240  153243      20  153234  153231  153240  153246       3
  153231  153240  153246  153249       2  153228  153225  153231  153234       3
  153228  153225  153231  153237       3  153228  153225  153231  153240       3
  153291  153288  153294  153297       1  153291  153288 -153294  153297       2
  153288  153294  153300  153303       3  153273  153264  153258  153276      15
  153270  153264  153258  153276      15  153267  153264  153258  153276      15
  153264  153258  153276  153279      15  153264  153258  153276  153282      15
  153264  153258  153276  153285      15  153261  153258  153252  153288      10
  153261  153258  153264  153267      14  153261  153258  153264  153270      14
  153261  153258  153264  153273      14  153261  153258  153276  153279      14
  153261  153258  153276  153282      14  153261  153258  153276  153285      14
  153255  153252  153258  153261      10  153255  153252  153258  153264      10
  153255  153252  153258  153276      10  153255  153252  153288  153291      19
  153255  153252 -153288  153291       3  153255  153252 -153288  153291      20
  153255  153252  153288  153294       3  153252  153258  153264  153267      15
  153252  153258  153264  153270      15  153252  153258  153264  153273      15
  153252  153258  153276  153279      15  153252  153258  153276  153282      15
  153252  153258  153276  153285      15  153252  153288  153294  153297       2
  153249  153246  153252  153255       3  153249  153246  153252  153258       3
  153249  153246  153252  153288       3  153246  153252  153258  153261      10
  153348  153345  153351  153354       1  153348  153345 -153351  153354       2
  153345  153351  153357  153360       3  153330  153324  153333  153336      14
  153330  153324  153333  153339      14  153330  153324  153333  153342      14
  153327  153324  153333  153336      14  153327  153324  153333  153339      14
  153327  153324  153333  153342      14  153321  153312  153306  153324      15
  153318  153312  153306  153324      15  153315  153312  153306  153324      15
  153312  153306  153324  153327      15  153312  153306  153324  153330      15
  153309  153306  153300  153345      10  153309  153306  153312  153315      14
  153309  153306  153312  153318      14  153309  153306  153312  153321      14
  153309  153306  153324  153327      14  153309  153306  153324  153330      14
  153309  153306  153324  153333      15  153306  153324  153333  153336      15
  153306  153324  153333  153339      15  153306  153324  153333  153342      15
  153303  153300  153306  153309      10  153303  153300  153306  153312      10
  153303  153300  153306  153324      10  153303  153300  153345  153348      19
  153303  153300 -153345  153348       3  153303  153300 -153345  153348      20
  153303  153300  153345  153351       3  153300  153306  153312  153315      15
  153300  153306  153312  153318      15  153300  153306  153312  153321      15
  153300  153306  153324  153327      15  153300  153306  153324  153330      15
  153300  153345  153351  153354       2  153297  153294  153300  153303       3
  153297  153294  153300  153306       3  153297  153294  153300  153345       3
  153294  153300  153306  153309      10  153390  153387  153393  153396       1
  153390  153387 -153393  153396       2  153387  153393  153399  153402       3
  153378  153369  153363  153381      90  153378  153369 -153363  153381      29
  153375  153369  153363  153381      90  153375  153369 -153363  153381      29
  153372  153369  153363  153381      90  153372  153369 -153363  153381      29
  153369  153363  153381  153384      91  153369  153363 -153381  153384      92
  153369  153363 -153381  153384      93  153369  153363 -153381  153384      94
  153366  153363  153357  153387      10  153366  153363  153369  153372      10
  153366  153363  153369  153375      10  153366  153363  153369  153378      10
  153366  153363  153381  153384      95  153360  153357  153363  153366      10
  153360  153357  153363  153369      10  153360  153357  153363  153381      90
  153360  153357 -153363  153381      29  153360  153357  153387  153390      19
  153360  153357 -153387  153390       3  153360  153357 -153387  153390      20
  153360  153357  153387  153393       3  153357  153363  153369  153372      15
  153357  153363  153369  153375      15  153357  153363  153369  153378      15
  153357  153363  153381  153384      96  153357  153363 -153381  153384      97
  153357  153363 -153381  153384      93  153357  153363 -153381  153384      98
  153357  153387  153393  153396       2  153354  153351  153357  153360       3
  153354  153351  153357  153363       3  153354  153351  153357  153387       3
  153351  153357  153363  153366      10  153438  153435  153441  153444       1
  153438  153435 -153441  153444       2  153435  153441  153447  153450       3
  153420  153411  153405  153423      15  153417  153411  153405  153423      15
  153414  153411  153405  153423      15  153411  153405  153423  153426      15
  153411  153405  153423  153429      15  153411  153405  153423  153432      15
  153408  153405  153399  153435      10  153408  153405  153411  153414      14
  153408  153405  153411  153417      14  153408  153405  153411  153420      14
  153408  153405  153423  153426      14  153408  153405  153423  153429      14
  153408  153405  153423  153432      14  153402  153399  153405  153408      10
  153402  153399  153405  153411      10  153402  153399  153405  153423      10
  153402  153399  153435  153438      19  153402  153399 -153435  153438       3
  153402  153399 -153435  153438      20  153402  153399  153435  153441       3
  153399  153405  153411  153414      15  153399  153405  153411  153417      15
  153399  153405  153411  153420      15  153399  153405  153423  153426      15
  153399  153405  153423  153429      15  153399  153405  153423  153432      15
  153399  153435  153441  153444       2  153396  153393  153399  153402       3
  153396  153393  153399  153405       3  153396  153393  153399  153435       3
  153393  153399  153405  153408      10  153504  153501  153507  153510       1
  153504  153501 -153507  153510       2  153501  153507  153513  153516       3
  153486  153480  153489  153492      10  153486  153480  153489  153495      10
  153486  153480  153489  153498      10  153483  153480  153489  153492      10
  153483  153480  153489  153495      10  153483  153480  153489  153498      10
  153477  153471  153480  153483      10  153477  153471  153480  153486      10
  153477  153471  153480  153489      10  153474  153471  153480  153483      10
  153474  153471  153480  153486      10  153474  153471  153480  153489      10
  153471  153480  153489  153492      10  153471  153480  153489  153495      10
  153471  153480  153489  153498      10  153468  153462  153471  153474      14
  153468  153462  153471  153477      14  153468  153462  153471  153480      15
  153465  153462  153471  153474      14  153465  153462  153471  153477      14
  153465  153462  153471  153480      15  153462  153471  153480  153483      10
  153462  153471  153480  153486      10  153459  153453  153447  153501      10
  153459  153453  153462  153465      14  153459  153453  153462  153468      14
  153459  153453  153462  153471      15  153456  153453  153447  153501      10
  153456  153453  153462  153465      14  153456  153453  153462  153468      14
  153456  153453  153462  153471      15  153453  153462  153471  153474      15
  153453  153462  153471  153477      15  153450  153447  153453  153456      10
  153450  153447  153453  153459      10  153450  153447  153453  153462      10
  153450  153447  153501  153504      19  153450  153447 -153501  153504       3
  153450  153447 -153501  153504      20  153450  153447  153501  153507       3
  153447  153453  153462  153465      15  153447  153453  153462  153468      15
  153447  153501  153507  153510       2  153444  153441  153447  153450       3
  153444  153441  153447  153453       3  153444  153441  153447  153501       3
  153441  153447  153453  153456      10  153441  153447  153453  153459      10
  153540  153537  153543  153546       1  153540  153537 -153543  153546       2
  153537  153543  153549  153552       3  153537  153543  153549  153555       3
  153525  153519  153513  153537      10  153525  153519  153528  153531       3
  153525  153519  153528  153534       3  153522  153519  153513  153537      10
  153522  153519  153528  153531       3  153522  153519  153528  153534       3
  153516  153513  153519  153522      10  153516  153513  153519  153525      10
  153516  153513  153519  153528      10  153516  153513  153537  153540      19
  153516  153513 -153537  153540       3  153516  153513 -153537  153540      20
  153516  153513  153537  153543       3  153513  153537  153543  153546       2
  153510  153507  153513  153516       3  153510  153507  153513  153519       3
  153510  153507  153513  153537       3  153507  153513  153519  153522      10
  153507  153513  153519  153525      10  153561  153558  153564  153567       1
  153561  153558 -153564  153567       2  153558  153564  153570  153573       3
  153555  153549  153558  153561      19  153555  153549 -153558  153561       3
  153555  153549 -153558  153561      20  153555  153549  153558  153564       3
  153552  153549  153558  153561      19  153552  153549 -153558  153561       3
  153552  153549 -153558  153561      20  153552  153549  153558  153564       3
  153549  153558  153564  153567       2  153546  153543  153549  153552       3
  153546  153543  153549  153555       3  153546  153543  153549  153558       3
  153627  153624  153630  153633       1  153627  153624 -153630  153633       2
  153624  153630  153636  153639       3  153609  153603  153612  153615      10
  153609  153603  153612  153618      10  153609  153603  153612  153621      10
  153606  153603  153612  153615      10  153606  153603  153612  153618      10
  153606  153603  153612  153621      10  153600  153594  153603  153606      10
  153600  153594  153603  153609      10  153600  153594  153603  153612      10
  153597  153594  153603  153606      10  153597  153594  153603  153609      10
  153597  153594  153603  153612      10  153594  153603  153612  153615      10
  153594  153603  153612  153618      10  153594  153603  153612  153621      10
  153591  153585  153594  153597      14  153591  153585  153594  153600      14
  153591  153585  153594  153603      15  153588  153585  153594  153597      14
  153588  153585  153594  153600      14  153588  153585  153594  153603      15
  153585  153594  153603  153606      10  153585  153594  153603  153609      10
  153582  153576  153570  153624      10  153582  153576  153585  153588      14
  153582  153576  153585  153591      14  153582  153576  153585  153594      15
  153579  153576  153570  153624      10  153579  153576  153585  153588      14
  153579  153576  153585  153591      14  153579  153576  153585  153594      15
  153576  153585  153594  153597      15  153576  153585  153594  153600      15
  153573  153570  153576  153579      10  153573  153570  153576  153582      10
  153573  153570  153576  153585      10  153573  153570  153624  153627      19
  153573  153570 -153624  153627       3  153573  153570 -153624  153627      20
  153573  153570  153624  153630       3  153570  153576  153585  153588      15
  153570  153576  153585  153591      15  153570  153624  153630  153633       2
  153567  153564  153570  153573       3  153567  153564  153570  153576       3
  153567  153564  153570  153624       3  153564  153570  153576  153579      10
  153564  153570  153576  153582      10  153669  153666  153672  153675       1
  153669  153666 -153672  153675       2  153666  153672  153678  153681       3
  153657  153648  153642  153660      90  153657  153648 -153642  153660      29
  153654  153648  153642  153660      90  153654  153648 -153642  153660      29
  153651  153648  153642  153660      90  153651  153648 -153642  153660      29
  153648  153642  153660  153663      91  153648  153642 -153660  153663      92
  153648  153642 -153660  153663      93  153648  153642 -153660  153663      94
  153645  153642  153636  153666      10  153645  153642  153648  153651      10
  153645  153642  153648  153654      10  153645  153642  153648  153657      10
  153645  153642  153660  153663      95  153639  153636  153642  153645      10
  153639  153636  153642  153648      10  153639  153636  153642  153660      90
  153639  153636 -153642  153660      29  153639  153636  153666  153669      19
  153639  153636 -153666  153669       3  153639  153636 -153666  153669      20
  153639  153636  153666  153672       3  153636  153642  153648  153651      15
  153636  153642  153648  153654      15  153636  153642  153648  153657      15
  153636  153642  153660  153663      96  153636  153642 -153660  153663      97
  153636  153642 -153660  153663      93  153636  153642 -153660  153663      98
  153636  153666  153672  153675       2  153633  153630  153636  153639       3
  153633  153630  153636  153642       3  153633  153630  153636  153666       3
  153630  153636  153642  153645      10  153726  153723  153729  153732       1
  153726  153723 -153729  153732       2  153723  153729  153735  153738       3
  153708  153699  153693  153711      15  153705  153699  153693  153711      15
  153702  153699  153693  153711      15  153699  153693  153711  153714      15
  153699  153693  153711  153717      15  153699  153693  153711  153720      15
  153696  153693  153699  153702      14  153696  153693  153699  153705      14
  153696  153693  153699  153708      14  153696  153693  153711  153714      14
  153696  153693  153711  153717      14  153696  153693  153711  153720      14
  153690  153684  153678  153723      10  153690  153684  153693  153696      14
  153690  153684  153693  153699      15  153690  153684  153693  153711      15
  153687  153684  153678  153723      10  153687  153684  153693  153696      14
  153687  153684  153693  153699      15  153687  153684  153693  153711      15
  153684  153693  153699  153702      15  153684  153693  153699  153705      15
  153684  153693  153699  153708      15  153684  153693  153711  153714      15
  153684  153693  153711  153717      15  153684  153693  153711  153720      15
  153681  153678  153684  153687      10  153681  153678  153684  153690      10
  153681  153678  153684  153693      10  153681  153678  153723  153726      19
  153681  153678 -153723  153726       3  153681  153678 -153723  153726      20
  153681  153678  153723  153729       3  153678  153684  153693  153696      15
  153678  153723  153729  153732       2  153675  153672  153678  153681       3
  153675  153672  153678  153684       3  153675  153672  153678  153723       3
  153672  153678  153684  153687      10  153672  153678  153684  153690      10
  153768  153765  153771  153774       1  153768  153765 -153771  153774       2
  153765  153771  153777  153780       3  153753  153750  153756  153759       1
  153753  153750 -153756  153759       2  153753  153750  153756  153762       1
  153753  153750 -153756  153762       2  153747  153741  153735  153765      10
  153747  153741  153750  153753      19  153747  153741 -153750  153753       3
  153747  153741 -153750  153753      20  153747  153741  153750  153756       3
  153744  153741  153735  153765      10  153744  153741  153750  153753      19
  153744  153741 -153750  153753       3  153744  153741 -153750  153753      20
  153744  153741  153750  153756       3  153741  153750  153756  153759       2
  153741  153750  153756  153762       2  153738  153735  153741  153744      10
  153738  153735  153741  153747      10  153738  153735  153741  153750      10
  153738  153735  153765  153768      19  153738  153735 -153765  153768       3
  153738  153735 -153765  153768      20  153738  153735  153765  153771       3
  153735  153765  153771  153774       2  153732  153729  153735  153738       3
  153732  153729  153735  153741       3  153732  153729  153735  153765       3
  153729  153735  153741  153744      10  153729  153735  153741  153747      10
  153804  153801  153807  153810       1  153804  153801 -153807  153810       2
  153801  153807  153813  153816       3  153789  153783  153777  153801      10
  153789  153783  153792  153795       3  153789  153783  153792  153798       3
  153786  153783  153777  153801      10  153786  153783  153792  153795       3
  153786  153783  153792  153798       3  153780  153777  153783  153786      10
  153780  153777  153783  153789      10  153780  153777  153783  153792      10
  153780  153777  153801  153804      19  153780  153777 -153801  153804       3
  153780  153777 -153801  153804      20  153780  153777  153801  153807       3
  153777  153801  153807  153810       2  153774  153771  153777  153780       3
  153774  153771  153777  153783       3  153774  153771  153777  153801       3
  153771  153777  153783  153786      10  153771  153777  153783  153789      10
  153849  153846  153852  153855       1  153849  153846 -153852  153855       2
  153846  153852  153858  153861       3  153834  153828  153837  153840       3
  153834  153828  153837  153843       3  153831  153828  153837  153840       3
  153831  153828  153837  153843       3  153825  153819  153813  153846      10
  153825  153819  153828  153831      14  153825  153819  153828  153834      14
  153825  153819  153828  153837      10  153822  153819  153813  153846      10
  153822  153819  153828  153831      14  153822  153819  153828  153834      14
  153822  153819  153828  153837      10  153816  153813  153819  153822      10
  153816  153813  153819  153825      10  153816  153813  153819  153828      10
  153816  153813  153846  153849      19  153816  153813 -153846  153849       3
  153816  153813 -153846  153849      20  153816  153813  153846  153852       3
  153813  153819  153828  153831      15  153813  153819  153828  153834      15
  153813  153846  153852  153855       2  153810  153807  153813  153816       3
  153810  153807  153813  153819       3  153810  153807  153813  153846       3
  153807  153813  153819  153822      10  153807  153813  153819  153825      10
  153906  153903  153909  153912       1  153906  153903 -153909  153912       2
  153903  153909  153915  153918       3  153888  153879  153873  153891      15
  153885  153879  153873  153891      15  153882  153879  153873  153891      15
  153879  153873  153891  153894      15  153879  153873  153891  153897      15
  153879  153873  153891  153900      15  153876  153873  153879  153882      14
  153876  153873  153879  153885      14  153876  153873  153879  153888      14
  153876  153873  153891  153894      14  153876  153873  153891  153897      14
  153876  153873  153891  153900      14  153870  153864  153858  153903      10
  153870  153864  153873  153876      14  153870  153864  153873  153879      15
  153870  153864  153873  153891      15  153867  153864  153858  153903      10
  153867  153864  153873  153876      14  153867  153864  153873  153879      15
  153867  153864  153873  153891      15  153864  153873  153879  153882      15
  153864  153873  153879  153885      15  153864  153873  153879  153888      15
  153864  153873  153891  153894      15  153864  153873  153891  153897      15
  153864  153873  153891  153900      15  153861  153858  153864  153867      10
  153861  153858  153864  153870      10  153861  153858  153864  153873      10
  153861  153858  153903  153906      19  153861  153858 -153903  153906       3
  153861  153858 -153903  153906      20  153861  153858  153903  153909       3
  153858  153864  153873  153876      15  153858  153903  153909  153912       2
  153855  153852  153858  153861       3  153855  153852  153858  153864       3
  153855  153852  153858  153903       3  153852  153858  153864  153867      10
  153852  153858  153864  153870      10  153951  153948  153954  153957       1
  153951  153948 -153954  153957       2  153948  153954  153960  153963       3
  153936  153930  153939  153942       3  153936  153930  153939  153945       3
  153933  153930  153939  153942       3  153933  153930  153939  153945       3
  153927  153921  153915  153948      10  153927  153921  153930  153933      14
  153927  153921  153930  153936      14  153927  153921  153930  153939      10
  153924  153921  153915  153948      10  153924  153921  153930  153933      14
  153924  153921  153930  153936      14  153924  153921  153930  153939      10
  153918  153915  153921  153924      10  153918  153915  153921  153927      10
  153918  153915  153921  153930      10  153918  153915  153948  153951      19
  153918  153915 -153948  153951       3  153918  153915 -153948  153951      20
  153918  153915  153948  153954       3  153915  153921  153930  153933      15
  153915  153921  153930  153936      15  153915  153948  153954  153957       2
  153912  153909  153915  153918       3  153912  153909  153915  153921       3
  153912  153909  153915  153948       3  153909  153915  153921  153924      10
  153909  153915  153921  153927      10  154008  154005  154011  154014       1
  154008  154005 -154011  154014       2  154005  154011  154017  154020       3
  153990  153984  153993  153996      14  153990  153984  153993  153999      14
  153990  153984  153993  154002      14  153987  153984  153993  153996      14
  153987  153984  153993  153999      14  153987  153984  153993  154002      14
  153981  153972  153966  153984      15  153978  153972  153966  153984      15
  153975  153972  153966  153984      15  153972  153966  153984  153987      15
  153972  153966  153984  153990      15  153969  153966  153960  154005      10
  153969  153966  153972  153975      14  153969  153966  153972  153978      14
  153969  153966  153972  153981      14  153969  153966  153984  153987      14
  153969  153966  153984  153990      14  153969  153966  153984  153993      15
  153966  153984  153993  153996      15  153966  153984  153993  153999      15
  153966  153984  153993  154002      15  153963  153960  153966  153969      10
  153963  153960  153966  153972      10  153963  153960  153966  153984      10
  153963  153960  154005  154008      19  153963  153960 -154005  154008       3
  153963  153960 -154005  154008      20  153963  153960  154005  154011       3
  153960  153966  153972  153975      15  153960  153966  153972  153978      15
  153960  153966  153972  153981      15  153960  153966  153984  153987      15
  153960  153966  153984  153990      15  153960  154005  154011  154014       2
  153957  153954  153960  153963       3  153957  153954  153960  153966       3
  153957  153954  153960  154005       3  153954  153960  153966  153969      10
  154065  154062  154068  154071       1  154065  154062 -154068  154071       2
  154062  154068  154074  154077       3  154047  154041  154050  154053      14
  154047  154041  154050  154056      14  154047  154041  154050  154059      14
  154044  154041  154050  154053      14  154044  154041  154050  154056      14
  154044  154041  154050  154059      14  154038  154029  154023  154041      15
  154035  154029  154023  154041      15  154032  154029  154023  154041      15
  154029  154023  154041  154044      15  154029  154023  154041  154047      15
  154026  154023  154017  154062      10  154026  154023  154029  154032      14
  154026  154023  154029  154035      14  154026  154023  154029  154038      14
  154026  154023  154041  154044      14  154026  154023  154041  154047      14
  154026  154023  154041  154050      15  154023  154041  154050  154053      15
  154023  154041  154050  154056      15  154023  154041  154050  154059      15
  154020  154017  154023  154026      10  154020  154017  154023  154029      10
  154020  154017  154023  154041      10  154020  154017  154062  154065      19
  154020  154017 -154062  154065       3  154020  154017 -154062  154065      20
  154020  154017  154062  154068       3  154017  154023  154029  154032      15
  154017  154023  154029  154035      15  154017  154023  154029  154038      15
  154017  154023  154041  154044      15  154017  154023  154041  154047      15
  154017  154062  154068  154071       2  154014  154011  154017  154020       3
  154014  154011  154017  154023       3  154014  154011  154017  154062       3
  154011  154017  154023  154026      10  154110  154107  154113  154116       1
  154110  154107 -154113  154116       2  154107  154113  154119  154122       3
  154107  154113  154119  154125       3  154095  154089  154098  154101       3
  154095  154089  154098  154104       3  154092  154089  154098  154101       3
  154092  154089  154098  154104       3  154086  154080  154074  154107      10
  154086  154080  154089  154092      14  154086  154080  154089  154095      14
  154086  154080  154089  154098      10  154083  154080  154074  154107      10
  154083  154080  154089  154092      14  154083  154080  154089  154095      14
  154083  154080  154089  154098      10  154077  154074  154080  154083      10
  154077  154074  154080  154086      10  154077  154074  154080  154089      10
  154077  154074  154107  154110      19  154077  154074 -154107  154110       3
  154077  154074 -154107  154110      20  154077  154074  154107  154113       3
  154074  154080  154089  154092      15  154074  154080  154089  154095      15
  154074  154107  154113  154116       2  154071  154068  154074  154077       3
  154071  154068  154074  154080       3  154071  154068  154074  154107       3
  154068  154074  154080  154083      10  154068  154074  154080  154086      10
  154131  154128  154134  154137       1  154131  154128 -154134  154137       2
  154128  154134  154140  154143       3  154125  154119  154128  154131      19
  154125  154119 -154128  154131       3  154125  154119 -154128  154131      20
  154125  154119  154128  154134       3  154122  154119  154128  154131      19
  154122  154119 -154128  154131       3  154122  154119 -154128  154131      20
  154122  154119  154128  154134       3  154119  154128  154134  154137       2
  154116  154113  154119  154122       3  154116  154113  154119  154125       3
  154116  154113  154119  154128       3  154182  154179  154185  154188       1
  154182  154179 -154185  154188       2  154179  154185  154191  154194       3
  154161  154155  154164  154167      63  154158  154155  154164  154167      63
  154155  154164  154167  154170      63  154155  154164  154167  154173      63
  154155  154164  154167  154176      63  154152  154146  154140  154179      10
  154152  154146  154155  154158      10  154152  154146  154155  154161      10
  154152  154146  154155  154164      10  154149  154146  154140  154179      10
  154149  154146  154155  154158      10  154149  154146  154155  154161      10
  154149  154146  154155  154164      10  154143  154140  154146  154149      10
  154143  154140  154146  154152      10  154143  154140  154146  154155      10
  154143  154140  154179  154182      19  154143  154140 -154179  154182       3
  154143  154140 -154179  154182      20  154143  154140  154179  154185       3
  154140  154146  154155  154158      10  154140  154146  154155  154161      10
  154140  154179  154185  154188       2  154137  154134  154140  154143       3
  154137  154134  154140  154146       3  154137  154134  154140  154179       3
  154134  154140  154146  154149      10  154134  154140  154146  154152      10
  154248  154245  154251  154254       1  154248  154245 -154251  154254       2
  154245  154251  154257  154260       3  154230  154224  154233  154236      10
  154230  154224  154233  154239      10  154230  154224  154233  154242      10
  154227  154224  154233  154236      10  154227  154224  154233  154239      10
  154227  154224  154233  154242      10  154221  154215  154224  154227      10
  154221  154215  154224  154230      10  154221  154215  154224  154233      10
  154218  154215  154224  154227      10  154218  154215  154224  154230      10
  154218  154215  154224  154233      10  154215  154224  154233  154236      10
  154215  154224  154233  154239      10  154215  154224  154233  154242      10
  154212  154206  154215  154218      14  154212  154206  154215  154221      14
  154212  154206  154215  154224      15  154209  154206  154215  154218      14
  154209  154206  154215  154221      14  154209  154206  154215  154224      15
  154206  154215  154224  154227      10  154206  154215  154224  154230      10
  154203  154197  154191  154245      10  154203  154197  154206  154209      14
  154203  154197  154206  154212      14  154203  154197  154206  154215      15
  154200  154197  154191  154245      10  154200  154197  154206  154209      14
  154200  154197  154206  154212      14  154200  154197  154206  154215      15
  154197  154206  154215  154218      15  154197  154206  154215  154221      15
  154194  154191  154197  154200      10  154194  154191  154197  154203      10
  154194  154191  154197  154206      10  154194  154191  154245  154248      19
  154194  154191 -154245  154248       3  154194  154191 -154245  154248      20
  154194  154191  154245  154251       3  154191  154197  154206  154209      15
  154191  154197  154206  154212      15  154191  154245  154251  154254       2
  154188  154185  154191  154194       3  154188  154185  154191  154197       3
  154188  154185  154191  154245       3  154185  154191  154197  154200      10
  154185  154191  154197  154203      10  154308  154305  154311  154314       1
  154308  154305 -154311  154314       2  154305  154311  154317  154320       3
  154296  154293  154299  154302      41  154290  154287  154293  154296      41
  154290  154287  154293  154299      41  154287  154293  154299  154302      41
  154284  154281  154287  154290      41  154284  154281  154287  154293      41
  154281  154287  154293  154296      41  154278  154275  154272  154299      41
  154278  154275  154281  154284      41  154278  154275  154281  154287      41
  154275  154272  154299  154302      41  154275  154281  154287  154290      41
  154272  154275  154281  154284      41  154272  154299  154293  154296      41
  154269  154263  154257  154305      10  154269  154263  154272  154275       3
  154269  154263  154272  154299       3  154266  154263  154257  154305      10
  154266  154263  154272  154275       3  154266  154263  154272  154299       3
  154263  154272  154275  154278      41  154263  154272  154299  154302      41
  154260  154257  154263  154266      10  154260  154257  154263  154269      10
  154260  154257  154263  154272      10  154260  154257  154305  154308      19
  154260  154257 -154305  154308       3  154260  154257 -154305  154308      20
  154260  154257  154305  154311       3  154257  154305  154311  154314       2
  154254  154251  154257  154260       3  154254  154251  154257  154263       3
  154254  154251  154257  154305       3  154251  154257  154263  154266      10
  154251  154257  154263  154269      10  154344  154341  154347  154350       1
  154344  154341 -154347  154350       2  154341  154347  154353  154356       3
  154329  154323  154317  154341      10  154329  154323  154332  154335       3
  154329  154323  154332  154338       3  154326  154323  154317  154341      10
  154326  154323  154332  154335       3  154326  154323  154332  154338       3
  154320  154317  154323  154326      10  154320  154317  154323  154329      10
  154320  154317  154323  154332      10  154320  154317  154341  154344      19
  154320  154317 -154341  154344       3  154320  154317 -154341  154344      20
  154320  154317  154341  154347       3  154317  154341  154347  154350       2
  154314  154311  154317  154320       3  154314  154311  154317  154323       3
  154314  154311  154317  154341       3  154311  154317  154323  154326      10
  154311  154317  154323  154329      10  154416  154413  154419  154422       1
  154416  154413 -154419  154422       2  154413  154419  154425  154428       3
  154413  154419  154425  154431       3  154401  154395  154392  154404      51
  154401  154395 -154392  154404       6  154398  154395  154392  154404      51
  154398  154395 -154392  154404       6  154395  154392  154404  154407      51
  154395  154392 -154404  154407       6  154395  154392  154404  154410      51
  154395  154392 -154404  154410       6  154389  154386  154392  154395      51
  154389  154386 -154392  154395       6  154389  154386  154392  154404      51
  154389  154386 -154392  154404       6  154386  154392  154395  154398      51
  154386  154392 -154395  154398       6  154386  154392  154395  154401      51
  154386  154392 -154395  154401       6  154386  154392  154404  154407      51
  154386  154392 -154404  154407       6  154386  154392  154404  154410      51
  154386  154392 -154404  154410       6  154383  154377  154386  154389      29
  154383  154377  154386  154392      29  154380  154377  154386  154389      29
  154380  154377  154386  154392      29  154374  154368  154377  154380      10
  154374  154368  154377  154383      10  154374  154368  154377  154386      10
  154371  154368  154377  154380      10  154371  154368  154377  154383      10
  154371  154368  154377  154386      10  154368  154377  154386  154389      29
  154365  154359  154353  154413      10  154365  154359  154368  154371      14
  154365  154359  154368  154374      14  154365  154359  154368  154377      15
  154362  154359  154353  154413      10  154362  154359  154368  154371      14
  154362  154359  154368  154374      14  154362  154359  154368  154377      15
  154359  154368  154377  154380      10  154359  154368  154377  154383      10
  154356  154353  154359  154362      10  154356  154353  154359  154365      10
  154356  154353  154359  154368      10  154356  154353  154413  154416      19
  154356  154353 -154413  154416       3  154356  154353 -154413  154416      20
  154356  154353  154413  154419       3  154353  154359  154368  154371      15
  154353  154359  154368  154374      15  154353  154413  154419  154422       2
  154350  154347  154353  154356       3  154350  154347  154353  154359       3
  154350  154347  154353  154413       3  154347  154353  154359  154362      10
  154347  154353  154359  154365      10  154437  154434  154440  154443       1
  154437  154434 -154440  154443       2  154434  154440  154446  154449       3
  154431  154425  154434  154437      19  154431  154425 -154434  154437       3
  154431  154425 -154434  154437      20  154431  154425  154434  154440       3
  154428  154425  154434  154437      19  154428  154425 -154434  154437       3
  154428  154425 -154434  154437      20  154428  154425  154434  154440       3
  154425  154434  154440  154443       2  154422  154419  154425  154428       3
  154422  154419  154425  154431       3  154422  154419  154425  154434       3
  154500  154497  154503  154506       1  154500  154497 -154503  154506       2
  154497  154503  154509  154512       3  154488  154485  154491  154494      41
  154482  154479  154476  154485       7  154482  154479 -154476  154485     168
  154482  154479 -154476  154485      29  154482  154479 -154476  154485     169
  154479  154476  154485  154488      41  154476  154485  154491  154494      41
  154473  154470  154476  154479      41  154473  154470  154476  154485      41
  154470  154476  154479  154482       7  154470  154476 -154479  154482     168
  154470  154476 -154479  154482      29  154470  154476 -154479  154482     169
  154470  154476  154485  154488      41  154467  154464  154461  154491      41
  154467  154464  154470  154473      41  154467  154464  154470  154476      41
  154464  154461  154491  154494      41  154461  154464  154470  154473      41
  154461  154491  154485  154488      41  154458  154452  154446  154497      10
  154458  154452  154461  154464       3  154458  154452  154461  154491       3
  154455  154452  154446  154497      10  154455  154452  154461  154464       3
  154455  154452  154461  154491       3  154452  154461  154464  154467      41
  154452  154461  154491  154494      41  154449  154446  154452  154455      10
  154449  154446  154452  154458      10  154449  154446  154452  154461      10
  154449  154446  154497  154500      19  154449  154446 -154497  154500       3
  154449  154446 -154497  154500      20  154449  154446  154497  154503       3
  154446  154497  154503  154506       2  154443  154440  154446  154449       3
  154443  154440  154446  154452       3  154443  154440  154446  154497       3
  154440  154446  154452  154455      10  154440  154446  154452  154458      10
  154557  154554  154560  154563       1  154557  154554 -154560  154563       2
  154554  154560  154566  154569       3  154539  154533  154542  154545      14
  154539  154533  154542  154548      14  154539  154533  154542  154551      14
  154536  154533  154542  154545      14  154536  154533  154542  154548      14
  154536  154533  154542  154551      14  154530  154521  154515  154533      15
  154527  154521  154515  154533      15  154524  154521  154515  154533      15
  154521  154515  154533  154536      15  154521  154515  154533  154539      15
  154518  154515  154509  154554      10  154518  154515  154521  154524      14
  154518  154515  154521  154527      14  154518  154515  154521  154530      14
  154518  154515  154533  154536      14  154518  154515  154533  154539      14
  154518  154515  154533  154542      15  154515  154533  154542  154545      15
  154515  154533  154542  154548      15  154515  154533  154542  154551      15
  154512  154509  154515  154518      10  154512  154509  154515  154521      10
  154512  154509  154515  154533      10  154512  154509  154554  154557      19
  154512  154509 -154554  154557       3  154512  154509 -154554  154557      20
  154512  154509  154554  154560       3  154509  154515  154521  154524      15
  154509  154515  154521  154527      15  154509  154515  154521  154530      15
  154509  154515  154533  154536      15  154509  154515  154533  154539      15
  154509  154554  154560  154563       2  154506  154503  154509  154512       3
  154506  154503  154509  154515       3  154506  154503  154509  154554       3
  154503  154509  154515  154518      10  154587  154593  154596  154599       3
  154587  154593  154596  154602       3  154587  154593  154623  154626       3
  154578  154572  154566  154587      10  154578  154572  154581  154584      95
  154575  154572  154566  154587      10  154575  154572  154581  154584      95
  154569  154566  154572  154575      10  154569  154566  154572  154578      10
  154569  154566  154572  154581      90  154569  154566 -154572  154581      29
  154569  154566  154587  154590      19  154569  154566 -154587  154590       3
  154569  154566 -154587  154590      20  154569  154566  154587  154593       3
  154566  154572  154581  154584     127  154566  154572 -154581  154584     128
  154566  154572 -154581  154584     129  154566  154572 -154581  154584     130
  154563  154560  154566  154569       3  154563  154560  154566  154572       3
  154563  154560  154566  154587       3  154560  154566  154572  154575      10
  154560  154566  154572  154578      10  154632  154629  154635  154638       1
  154632  154629 -154635  154638       2  154629  154635  154641  154644       3
  154626  154623  154629  154632      19  154626  154623 -154629  154632       3
  154626  154623 -154629  154632      20  154626  154623  154629  154635       3
  154623  154629  154635  154638       2  154620  154614  154623  154626      10
  154620  154614  154623  154629      10  154617  154614  154623  154626      10
  154617  154614  154623  154629      10  154611  154605  154614  154617      14
  154611  154605  154614  154620      14  154611  154605  154614  154623      15
  154608  154605  154614  154617      14  154608  154605  154614  154620      14
  154608  154605  154614  154623      15  154605  154614  154623  154626      10
  154602  154596  154593  154623       3  154602  154596  154605  154608      10
  154602  154596  154605  154611      10  154602  154596  154605  154614      10
  154599  154596  154593  154623       3  154599  154596  154605  154608      10
  154599  154596  154605  154611      10  154599  154596  154605  154614      10
  154596  154593  154623  154626       3  154596  154605  154614  154617      15
  154596  154605  154614  154620      15  154593  154596  154605  154608      10
  154593  154596  154605  154611      10  154593  154623  154614  154617      10
  154593  154623  154614  154620      10  154695  154692  154698  154701       1
  154695  154692 -154698  154701       2  154692  154698  154704  154707       3
  154683  154680  154686  154689      41  154677  154674  154671  154680       7
  154677  154674 -154671  154680     168  154677  154674 -154671  154680      29
  154677  154674 -154671  154680     169  154674  154671  154680  154683      41
  154671  154680  154686  154689      41  154668  154665  154671  154674      41
  154668  154665  154671  154680      41  154665  154671  154674  154677       7
  154665  154671 -154674  154677     168  154665  154671 -154674  154677      29
  154665  154671 -154674  154677     169  154665  154671  154680  154683      41
  154662  154659  154656  154686      41  154662  154659  154665  154668      41
  154662  154659  154665  154671      41  154659  154656  154686  154689      41
  154656  154659  154665  154668      41  154656  154686  154680  154683      41
  154653  154647  154641  154692      10  154653  154647  154656  154659       3
  154653  154647  154656  154686       3  154650  154647  154641  154692      10
  154650  154647  154656  154659       3  154650  154647  154656  154686       3
  154647  154656  154659  154662      41  154647  154656  154686  154689      41
  154644  154641  154647  154650      10  154644  154641  154647  154653      10
  154644  154641  154647  154656      10  154644  154641  154692  154695      19
  154644  154641 -154692  154695       3  154644  154641 -154692  154695      20
  154644  154641  154692  154698       3  154641  154692  154698  154701       2
  154638  154635  154641  154644       3  154638  154635  154641  154647       3
  154638  154635  154641  154692       3  154635  154641  154647  154650      10
  154635  154641  154647  154653      10  154755  154752  154758  154761       1
  154755  154752 -154758  154761       2  154752  154758  154764  154767       3
  154743  154740  154746  154749      41  154737  154734  154740  154743      41
  154737  154734  154740  154746      41  154734  154740  154746  154749      41
  154731  154728  154734  154737      41  154731  154728  154734  154740      41
  154728  154734  154740  154743      41  154725  154722  154719  154746      41
  154725  154722  154728  154731      41  154725  154722  154728  154734      41
  154722  154719  154746  154749      41  154722  154728  154734  154737      41
  154719  154722  154728  154731      41  154719  154746  154740  154743      41
  154716  154710  154704  154752      10  154716  154710  154719  154722       3
  154716  154710  154719  154746       3  154713  154710  154704  154752      10
  154713  154710  154719  154722       3  154713  154710  154719  154746       3
  154710  154719  154722  154725      41  154710  154719  154746  154749      41
  154707  154704  154710  154713      10  154707  154704  154710  154716      10
  154707  154704  154710  154719      10  154707  154704  154752  154755      19
  154707  154704 -154752  154755       3  154707  154704 -154752  154755      20
  154707  154704  154752  154758       3  154704  154752  154758  154761       2
  154701  154698  154704  154707       3  154701  154698  154704  154710       3
  154701  154698  154704  154752       3  154698  154704  154710  154713      10
  154698  154704  154710  154716      10  154812  154809  154815  154818       1
  154812  154809 -154815  154818       2  154809  154815  154821  154824       3
  154794  154788  154797  154800      14  154794  154788  154797  154803      14
  154794  154788  154797  154806      14  154791  154788  154797  154800      14
  154791  154788  154797  154803      14  154791  154788  154797  154806      14
  154785  154776  154770  154788      15  154782  154776  154770  154788      15
  154779  154776  154770  154788      15  154776  154770  154788  154791      15
  154776  154770  154788  154794      15  154773  154770  154764  154809      10
  154773  154770  154776  154779      14  154773  154770  154776  154782      14
  154773  154770  154776  154785      14  154773  154770  154788  154791      14
  154773  154770  154788  154794      14  154773  154770  154788  154797      15
  154770  154788  154797  154800      15  154770  154788  154797  154803      15
  154770  154788  154797  154806      15  154767  154764  154770  154773      10
  154767  154764  154770  154776      10  154767  154764  154770  154788      10
  154767  154764  154809  154812      19  154767  154764 -154809  154812       3
  154767  154764 -154809  154812      20  154767  154764  154809  154815       3
  154764  154770  154776  154779      15  154764  154770  154776  154782      15
  154764  154770  154776  154785      15  154764  154770  154788  154791      15
  154764  154770  154788  154794      15  154764  154809  154815  154818       2
  154761  154758  154764  154767       3  154761  154758  154764  154770       3
  154761  154758  154764  154809       3  154758  154764  154770  154773      10
  154854  154851  154857  154860       1  154854  154851 -154857  154860       2
  154851  154857  154863  154866       3  154839  154836  154842  154845       1
  154839  154836 -154842  154845       2  154839  154836  154842  154848       1
  154839  154836 -154842  154848       2  154833  154827  154821  154851      10
  154833  154827  154836  154839      19  154833  154827 -154836  154839       3
  154833  154827 -154836  154839      20  154833  154827  154836  154842       3
  154830  154827  154821  154851      10  154830  154827  154836  154839      19
  154830  154827 -154836  154839       3  154830  154827 -154836  154839      20
  154830  154827  154836  154842       3  154827  154836  154842  154845       2
  154827  154836  154842  154848       2  154824  154821  154827  154830      10
  154824  154821  154827  154833      10  154824  154821  154827  154836      10
  154824  154821  154851  154854      19  154824  154821 -154851  154854       3
  154824  154821 -154851  154854      20  154824  154821  154851  154857       3
  154821  154851  154857  154860       2  154818  154815  154821  154824       3
  154818  154815  154821  154827       3  154818  154815  154821  154851       3
  154815  154821  154827  154830      10  154815  154821  154827  154833      10
  154896  154893  154899  154902       1  154896  154893 -154899  154902       2
  154893  154899  154905  154908       3  154884  154875  154869  154887      90
  154884  154875 -154869  154887      29  154881  154875  154869  154887      90
  154881  154875 -154869  154887      29  154878  154875  154869  154887      90
  154878  154875 -154869  154887      29  154875  154869  154887  154890      91
  154875  154869 -154887  154890      92  154875  154869 -154887  154890      93
  154875  154869 -154887  154890      94  154872  154869  154863  154893      10
  154872  154869  154875  154878      10  154872  154869  154875  154881      10
  154872  154869  154875  154884      10  154872  154869  154887  154890      95
  154866  154863  154869  154872      10  154866  154863  154869  154875      10
  154866  154863  154869  154887      90  154866  154863 -154869  154887      29
  154866  154863  154893  154896      19  154866  154863 -154893  154896       3
  154866  154863 -154893  154896      20  154866  154863  154893  154899       3
  154863  154869  154875  154878      15  154863  154869  154875  154881      15
  154863  154869  154875  154884      15  154863  154869  154887  154890      96
  154863  154869 -154887  154890      97  154863  154869 -154887  154890      93
  154863  154869 -154887  154890      98  154863  154893  154899  154902       2
  154860  154857  154863  154866       3  154860  154857  154863  154869       3
  154860  154857  154863  154893       3  154857  154863  154869  154872      10
  154929  154926  154932  154935       1  154929  154926 -154932  154935       2
  154926  154932  154938  154941       3  154917  154911  154905  154926      10
  154917  154911  154920  154923      95  154914  154911  154905  154926      10
  154914  154911  154920  154923      95  154908  154905  154911  154914      10
  154908  154905  154911  154917      10  154908  154905  154911  154920      90
  154908  154905 -154911  154920      29  154908  154905  154926  154929      19
  154908  154905 -154926  154929       3  154908  154905 -154926  154929      20
  154908  154905  154926  154932       3  154905  154911  154920  154923     127
  154905  154911 -154920  154923     128  154905  154911 -154920  154923     129
  154905  154911 -154920  154923     130  154905  154926  154932  154935       2
  154902  154899  154905  154908       3  154902  154899  154905  154911       3
  154902  154899  154905  154926       3  154899  154905  154911  154914      10
  154899  154905  154911  154917      10  154995  154992  154998  155001       1
  154995  154992 -154998  155001       2  154992  154998  155004  155007       3
  154992  154998  155004  155010       3  154977  154971  154980  154983      10
  154977  154971  154980  154986      10  154977  154971  154980  154989      10
  154974  154971  154980  154983      10  154974  154971  154980  154986      10
  154974  154971  154980  154989      10  154968  154962  154971  154974      10
  154968  154962  154971  154977      10  154968  154962  154971  154980      10
  154965  154962  154971  154974      10  154965  154962  154971  154977      10
  154965  154962  154971  154980      10  154962  154971  154980  154983      10
  154962  154971  154980  154986      10  154962  154971  154980  154989      10
  154959  154953  154962  154965      14  154959  154953  154962  154968      14
  154959  154953  154962  154971      15  154956  154953  154962  154965      14
  154956  154953  154962  154968      14  154956  154953  154962  154971      15
  154953  154962  154971  154974      10  154953  154962  154971  154977      10
  154950  154944  154938  154992      10  154950  154944  154953  154956      14
  154950  154944  154953  154959      14  154950  154944  154953  154962      15
  154947  154944  154938  154992      10  154947  154944  154953  154956      14
  154947  154944  154953  154959      14  154947  154944  154953  154962      15
  154944  154953  154962  154965      15  154944  154953  154962  154968      15
  154941  154938  154944  154947      10  154941  154938  154944  154950      10
  154941  154938  154944  154953      10  154941  154938  154992  154995      19
  154941  154938 -154992  154995       3  154941  154938 -154992  154995      20
  154941  154938  154992  154998       3  154938  154944  154953  154956      15
  154938  154944  154953  154959      15  154938  154992  154998  155001       2
  154935  154932  154938  154941       3  154935  154932  154938  154944       3
  154935  154932  154938  154992       3  154932  154938  154944  154947      10
  154932  154938  154944  154950      10  155016  155013  155019  155022       1
  155016  155013 -155019  155022       2  155013  155019  155025  155028       3
  155010  155004  155013  155016      19  155010  155004 -155013  155016       3
  155010  155004 -155013  155016      20  155010  155004  155013  155019       3
  155007  155004  155013  155016      19  155007  155004 -155013  155016       3
  155007  155004 -155013  155016      20  155007  155004  155013  155019       3
  155004  155013  155019  155022       2  155001  154998  155004  155007       3
  155001  154998  155004  155010       3  155001  154998  155004  155013       3
  155067  155064  155070  155073       1  155067  155064 -155070  155073       2
  155064  155070  155076  155079       3  155052  155049  155055  155058       1
  155052  155049 -155055  155058       2  155052  155049  155055  155061       1
  155052  155049 -155055  155061       2  155046  155040  155049  155052      19
  155046  155040 -155049  155052       3  155046  155040 -155049  155052      20
  155046  155040  155049  155055       3  155043  155040  155049  155052      19
  155043  155040 -155049  155052       3  155043  155040 -155049  155052      20
  155043  155040  155049  155055       3  155040  155049  155055  155058       2
  155040  155049  155055  155061       2  155037  155031  155025  155064      10
  155037  155031  155040  155043      14  155037  155031  155040  155046      14
  155037  155031  155040  155049      10  155034  155031  155025  155064      10
  155034  155031  155040  155043      14  155034  155031  155040  155046      14
  155034  155031  155040  155049      10  155028  155025  155031  155034      10
  155028  155025  155031  155037      10  155028  155025  155031  155040      10
  155028  155025  155064  155067      19  155028  155025 -155064  155067       3
  155028  155025 -155064  155067      20  155028  155025  155064  155070       3
  155025  155031  155040  155043      15  155025  155031  155040  155046      15
  155025  155064  155070  155073       2  155022  155019  155025  155028       3
  155022  155019  155025  155031       3  155022  155019  155025  155064       3
  155019  155025  155031  155034      10  155019  155025  155031  155037      10
  155133  155130  155136  155139       1  155133  155130 -155136  155139       2
  155130  155136  155142  155145       3  155115  155109  155118  155121      10
  155115  155109  155118  155124      10  155115  155109  155118  155127      10
  155112  155109  155118  155121      10  155112  155109  155118  155124      10
  155112  155109  155118  155127      10  155106  155100  155109  155112      10
  155106  155100  155109  155115      10  155106  155100  155109  155118      10
  155103  155100  155109  155112      10  155103  155100  155109  155115      10
  155103  155100  155109  155118      10  155100  155109  155118  155121      10
  155100  155109  155118  155124      10  155100  155109  155118  155127      10
  155097  155091  155100  155103      14  155097  155091  155100  155106      14
  155097  155091  155100  155109      15  155094  155091  155100  155103      14
  155094  155091  155100  155106      14  155094  155091  155100  155109      15
  155091  155100  155109  155112      10  155091  155100  155109  155115      10
  155088  155082  155076  155130      10  155088  155082  155091  155094      14
  155088  155082  155091  155097      14  155088  155082  155091  155100      15
  155085  155082  155076  155130      10  155085  155082  155091  155094      14
  155085  155082  155091  155097      14  155085  155082  155091  155100      15
  155082  155091  155100  155103      15  155082  155091  155100  155106      15
  155079  155076  155082  155085      10  155079  155076  155082  155088      10
  155079  155076  155082  155091      10  155079  155076  155130  155133      19
  155079  155076 -155130  155133       3  155079  155076 -155130  155133      20
  155079  155076  155130  155136       3  155076  155082  155091  155094      15
  155076  155082  155091  155097      15  155076  155130  155136  155139       2
  155073  155070  155076  155079       3  155073  155070  155076  155082       3
  155073  155070  155076  155130       3  155070  155076  155082  155085      10
  155070  155076  155082  155088      10  155166  155163  155169  155172       1
  155166  155163 -155169  155172       2  155163  155169  155175  155178       3
  155154  155148  155142  155163      10  155154  155148  155157  155160     178
  155151  155148  155142  155163      10  155151  155148  155157  155160     178
  155145  155142  155148  155151      10  155145  155142  155148  155154      10
  155145  155142  155148  155157      10  155145  155142  155163  155166      19
  155145  155142 -155163  155166       3  155145  155142 -155163  155166      20
  155145  155142  155163  155169       3  155142  155148  155157  155160     179
  155142  155148 -155157  155160     180  155142  155148 -155157  155160     181
  155142  155148 -155157  155160     182  155142  155163  155169  155172       2
  155139  155136  155142  155145       3  155139  155136  155142  155148       3
  155139  155136  155142  155163       3  155136  155142  155148  155151      10
  155136  155142  155148  155154      10  155211  155208  155214  155217       1
  155211  155208 -155214  155217       2  155208  155214  155220  155223       3
  155196  155190  155199  155202       3  155196  155190  155199  155205       3
  155193  155190  155199  155202       3  155193  155190  155199  155205       3
  155187  155181  155175  155208      10  155187  155181  155190  155193      14
  155187  155181  155190  155196      14  155187  155181  155190  155199      10
  155184  155181  155175  155208      10  155184  155181  155190  155193      14
  155184  155181  155190  155196      14  155184  155181  155190  155199      10
  155178  155175  155181  155184      10  155178  155175  155181  155187      10
  155178  155175  155181  155190      10  155178  155175  155208  155211      19
  155178  155175 -155208  155211       3  155178  155175 -155208  155211      20
  155178  155175  155208  155214       3  155175  155181  155190  155193      15
  155175  155181  155190  155196      15  155175  155208  155214  155217       2
  155172  155169  155175  155178       3  155172  155169  155175  155181       3
  155172  155169  155175  155208       3  155169  155175  155181  155184      10
  155169  155175  155181  155187      10  155271  155268  155274  155277       1
  155271  155268 -155274  155277       2  155268  155274  155280  155283       3
  155259  155256  155262  155265      41  155253  155250  155256  155259      41
  155253  155250  155256  155262      41  155250  155256  155262  155265      41
  155247  155244  155250  155253      41  155247  155244  155250  155256      41
  155244  155250  155256  155259      41  155241  155238  155235  155262      41
  155241  155238  155244  155247      41  155241  155238  155244  155250      41
  155238  155235  155262  155265      41  155238  155244  155250  155253      41
  155235  155238  155244  155247      41  155235  155262  155256  155259      41
  155232  155226  155220  155268      10  155232  155226  155235  155238       3
  155232  155226  155235  155262       3  155229  155226  155220  155268      10
  155229  155226  155235  155238       3  155229  155226  155235  155262       3
  155226  155235  155238  155241      41  155226  155235  155262  155265      41
  155223  155220  155226  155229      10  155223  155220  155226  155232      10
  155223  155220  155226  155235      10  155223  155220  155268  155271      19
  155223  155220 -155268  155271       3  155223  155220 -155268  155271      20
  155223  155220  155268  155274       3  155220  155268  155274  155277       2
  155217  155214  155220  155223       3  155217  155214  155220  155226       3
  155217  155214  155220  155268       3  155214  155220  155226  155229      10
  155214  155220  155226  155232      10  155322  155319  155325  155328       1
  155322  155319 -155325  155328       2  155319  155325  155331  155334       3
  155307  155304  155310  155313       1  155307  155304 -155310  155313       2
  155307  155304  155310  155316       1  155307  155304 -155310  155316       2
  155301  155295  155304  155307      19  155301  155295 -155304  155307       3
  155301  155295 -155304  155307      20  155301  155295  155304  155310       3
  155298  155295  155304  155307      19  155298  155295 -155304  155307       3
  155298  155295 -155304  155307      20  155298  155295  155304  155310       3
  155295  155304  155310  155313       2  155295  155304  155310  155316       2
  155292  155286  155280  155319      10  155292  155286  155295  155298      14
  155292  155286  155295  155301      14  155292  155286  155295  155304      10
  155289  155286  155280  155319      10  155289  155286  155295  155298      14
  155289  155286  155295  155301      14  155289  155286  155295  155304      10
  155283  155280  155286  155289      10  155283  155280  155286  155292      10
  155283  155280  155286  155295      10  155283  155280  155319  155322      19
  155283  155280 -155319  155322       3  155283  155280 -155319  155322      20
  155283  155280  155319  155325       3  155280  155286  155295  155298      15
  155280  155286  155295  155301      15  155280  155319  155325  155328       2
  155277  155274  155280  155283       3  155277  155274  155280  155286       3
  155277  155274  155280  155319       3  155274  155280  155286  155289      10
  155274  155280  155286  155292      10  155358  155355  155361  155364       1
  155358  155355 -155361  155364       2  155355  155361  155367  155370       3
  155343  155337  155331  155355      10  155343  155337  155346  155349       3
  155343  155337  155346  155352       3  155340  155337  155331  155355      10
  155340  155337  155346  155349       3  155340  155337  155346  155352       3
  155334  155331  155337  155340      10  155334  155331  155337  155343      10
  155334  155331  155337  155346      10  155334  155331  155355  155358      19
  155334  155331 -155355  155358       3  155334  155331 -155355  155358      20
  155334  155331  155355  155361       3  155331  155355  155361  155364       2
  155328  155325  155331  155334       3  155328  155325  155331  155337       3
  155328  155325  155331  155355       3  155325  155331  155337  155340      10
  155325  155331  155337  155343      10  155388  155385  155391  155394       1
  155388  155385 -155391  155394       2  155385  155391  155397  155400       3
  155382  155373  155367  155385      10  155379  155373  155367  155385      10
  155376  155373  155367  155385      10  155370  155367  155373  155376      10
  155370  155367  155373  155379      10  155370  155367  155373  155382      10
  155370  155367  155385  155388      19  155370  155367 -155385  155388       3
  155370  155367 -155385  155388      20  155370  155367  155385  155391       3
  155367  155385  155391  155394       2  155364  155361  155367  155370       3
  155364  155361  155367  155373       3  155364  155361  155367  155385       3
  155361  155367  155373  155376      10  155361  155367  155373  155379      10
  155361  155367  155373  155382      10  155451  155448  155454  155457       1
  155451  155448 -155454  155457       2  155448  155454  155460  155463       3
  155439  155436  155442  155445      41  155433  155430  155427  155436       7
  155433  155430 -155427  155436     168  155433  155430 -155427  155436      29
  155433  155430 -155427  155436     169  155430  155427  155436  155439      41
  155427  155436  155442  155445      41  155424  155421  155427  155430      41
  155424  155421  155427  155436      41  155421  155427  155430  155433       7
  155421  155427 -155430  155433     168  155421  155427 -155430  155433      29
  155421  155427 -155430  155433     169  155421  155427  155436  155439      41
  155418  155415  155412  155442      41  155418  155415  155421  155424      41
  155418  155415  155421  155427      41  155415  155412  155442  155445      41
  155412  155415  155421  155424      41  155412  155442  155436  155439      41
  155409  155403  155397  155448      10  155409  155403  155412  155415       3
  155409  155403  155412  155442       3  155406  155403  155397  155448      10
  155406  155403  155412  155415       3  155406  155403  155412  155442       3
  155403  155412  155415  155418      41  155403  155412  155442  155445      41
  155400  155397  155403  155406      10  155400  155397  155403  155409      10
  155400  155397  155403  155412      10  155400  155397  155448  155451      19
  155400  155397 -155448  155451       3  155400  155397 -155448  155451      20
  155400  155397  155448  155454       3  155397  155448  155454  155457       2
  155394  155391  155397  155400       3  155394  155391  155397  155403       3
  155394  155391  155397  155448       3  155391  155397  155403  155406      10
  155391  155397  155403  155409      10  155499  155496  155502  155505       1
  155499  155496 -155502  155505       2  155496  155502  155508  155511       3
  155481  155472  155466  155484      15  155478  155472  155466  155484      15
  155475  155472  155466  155484      15  155472  155466  155484  155487      15
  155472  155466  155484  155490      15  155472  155466  155484  155493      15
  155469  155466  155460  155496      10  155469  155466  155472  155475      14
  155469  155466  155472  155478      14  155469  155466  155472  155481      14
  155469  155466  155484  155487      14  155469  155466  155484  155490      14
  155469  155466  155484  155493      14  155463  155460  155466  155469      10
  155463  155460  155466  155472      10  155463  155460  155466  155484      10
  155463  155460  155496  155499      19  155463  155460 -155496  155499       3
  155463  155460 -155496  155499      20  155463  155460  155496  155502       3
  155460  155466  155472  155475      15  155460  155466  155472  155478      15
  155460  155466  155472  155481      15  155460  155466  155484  155487      15
  155460  155466  155484  155490      15  155460  155466  155484  155493      15
  155460  155496  155502  155505       2  155457  155454  155460  155463       3
  155457  155454  155460  155466       3  155457  155454  155460  155496       3
  155454  155460  155466  155469      10  155556  155553  155559  155562       1
  155556  155553 -155559  155562       2  155553  155559  155565  155568       3
  155538  155529  155523  155541      15  155535  155529  155523  155541      15
  155532  155529  155523  155541      15  155529  155523  155541  155544      15
  155529  155523  155541  155547      15  155529  155523  155541  155550      15
  155526  155523  155529  155532      14  155526  155523  155529  155535      14
  155526  155523  155529  155538      14  155526  155523  155541  155544      14
  155526  155523  155541  155547      14  155526  155523  155541  155550      14
  155520  155514  155508  155553      10  155520  155514  155523  155526      14
  155520  155514  155523  155529      15  155520  155514  155523  155541      15
  155517  155514  155508  155553      10  155517  155514  155523  155526      14
  155517  155514  155523  155529      15  155517  155514  155523  155541      15
  155514  155523  155529  155532      15  155514  155523  155529  155535      15
  155514  155523  155529  155538      15  155514  155523  155541  155544      15
  155514  155523  155541  155547      15  155514  155523  155541  155550      15
  155511  155508  155514  155517      10  155511  155508  155514  155520      10
  155511  155508  155514  155523      10  155511  155508  155553  155556      19
  155511  155508 -155553  155556       3  155511  155508 -155553  155556      20
  155511  155508  155553  155559       3  155508  155514  155523  155526      15
  155508  155553  155559  155562       2  155505  155502  155508  155511       3
  155505  155502  155508  155514       3  155505  155502  155508  155553       3
  155502  155508  155514  155517      10  155502  155508  155514  155520      10
  155613  155610  155616  155619       1  155613  155610 -155616  155619       2
  155610  155616  155622  155625       3  155595  155586  155580  155598      15
  155592  155586  155580  155598      15  155589  155586  155580  155598      15
  155586  155580  155598  155601      15  155586  155580  155598  155604      15
  155586  155580  155598  155607      15  155583  155580  155586  155589      14
  155583  155580  155586  155592      14  155583  155580  155586  155595      14
  155583  155580  155598  155601      14  155583  155580  155598  155604      14
  155583  155580  155598  155607      14  155577  155571  155565  155610      10
  155577  155571  155580  155583      14  155577  155571  155580  155586      15
  155577  155571  155580  155598      15  155574  155571  155565  155610      10
  155574  155571  155580  155583      14  155574  155571  155580  155586      15
  155574  155571  155580  155598      15  155571  155580  155586  155589      15
  155571  155580  155586  155592      15  155571  155580  155586  155595      15
  155571  155580  155598  155601      15  155571  155580  155598  155604      15
  155571  155580  155598  155607      15  155568  155565  155571  155574      10
  155568  155565  155571  155577      10  155568  155565  155571  155580      10
  155568  155565  155610  155613      19  155568  155565 -155610  155613       3
  155568  155565 -155610  155613      20  155568  155565  155610  155616       3
  155565  155571  155580  155583      15  155565  155610  155616  155619       2
  155562  155559  155565  155568       3  155562  155559  155565  155571       3
  155562  155559  155565  155610       3  155559  155565  155571  155574      10
  155559  155565  155571  155577      10  155646  155643  155649  155652       1
  155646  155643 -155649  155652       2  155643  155649  155655  155658       3
  155634  155628  155622  155643      10  155634  155628  155637  155640      95
  155631  155628  155622  155643      10  155631  155628  155637  155640      95
  155625  155622  155628  155631      10  155625  155622  155628  155634      10
  155625  155622  155628  155637      90  155625  155622 -155628  155637      29
  155625  155622  155643  155646      19  155625  155622 -155643  155646       3
  155625  155622 -155643  155646      20  155625  155622  155643  155649       3
  155622  155628  155637  155640     127  155622  155628 -155637  155640     128
  155622  155628 -155637  155640     129  155622  155628 -155637  155640     130
  155622  155643  155649  155652       2  155619  155616  155622  155625       3
  155619  155616  155622  155628       3  155619  155616  155622  155643       3
  155616  155622  155628  155631      10  155616  155622  155628  155634      10
  155691  155688  155694  155697       1  155691  155688 -155694  155697       2
  155688  155694  155700  155703       3  155676  155670  155679  155682       3
  155676  155670  155679  155685       3  155673  155670  155679  155682       3
  155673  155670  155679  155685       3  155667  155661  155655  155688      10
  155667  155661  155670  155673      14  155667  155661  155670  155676      14
  155667  155661  155670  155679      10  155664  155661  155655  155688      10
  155664  155661  155670  155673      14  155664  155661  155670  155676      14
  155664  155661  155670  155679      10  155658  155655  155661  155664      10
  155658  155655  155661  155667      10  155658  155655  155661  155670      10
  155658  155655  155688  155691      19  155658  155655 -155688  155691       3
  155658  155655 -155688  155691      20  155658  155655  155688  155694       3
  155655  155661  155670  155673      15  155655  155661  155670  155676      15
  155655  155688  155694  155697       2  155652  155649  155655  155658       3
  155652  155649  155655  155661       3  155652  155649  155655  155688       3
  155649  155655  155661  155664      10  155649  155655  155661  155667      10
  155757  155754  155760  155763       1  155757  155754 -155760  155763       2
  155754  155760  155766  155769       3  155739  155733  155742  155745      10
  155739  155733  155742  155748      10  155739  155733  155742  155751      10
  155736  155733  155742  155745      10  155736  155733  155742  155748      10
  155736  155733  155742  155751      10  155730  155724  155733  155736      10
  155730  155724  155733  155739      10  155730  155724  155733  155742      10
  155727  155724  155733  155736      10  155727  155724  155733  155739      10
  155727  155724  155733  155742      10  155724  155733  155742  155745      10
  155724  155733  155742  155748      10  155724  155733  155742  155751      10
  155721  155715  155724  155727      14  155721  155715  155724  155730      14
  155721  155715  155724  155733      15  155718  155715  155724  155727      14
  155718  155715  155724  155730      14  155718  155715  155724  155733      15
  155715  155724  155733  155736      10  155715  155724  155733  155739      10
  155712  155706  155700  155754      10  155712  155706  155715  155718      14
  155712  155706  155715  155721      14  155712  155706  155715  155724      15
  155709  155706  155700  155754      10  155709  155706  155715  155718      14
  155709  155706  155715  155721      14  155709  155706  155715  155724      15
  155706  155715  155724  155727      15  155706  155715  155724  155730      15
  155703  155700  155706  155709      10  155703  155700  155706  155712      10
  155703  155700  155706  155715      10  155703  155700  155754  155757      19
  155703  155700 -155754  155757       3  155703  155700 -155754  155757      20
  155703  155700  155754  155760       3  155700  155706  155715  155718      15
  155700  155706  155715  155721      15  155700  155754  155760  155763       2
  155697  155694  155700  155703       3  155697  155694  155700  155706       3
  155697  155694  155700  155754       3  155694  155700  155706  155709      10
  155694  155700  155706  155712      10  155823  155820  155826  155829       1
  155823  155820 -155826  155829       2  155820  155826  155832  155835       3
  155805  155799  155808  155811      10  155805  155799  155808  155814      10
  155805  155799  155808  155817      10  155802  155799  155808  155811      10
  155802  155799  155808  155814      10  155802  155799  155808  155817      10
  155796  155790  155799  155802      10  155796  155790  155799  155805      10
  155796  155790  155799  155808      10  155793  155790  155799  155802      10
  155793  155790  155799  155805      10  155793  155790  155799  155808      10
  155790  155799  155808  155811      10  155790  155799  155808  155814      10
  155790  155799  155808  155817      10  155787  155781  155790  155793      14
  155787  155781  155790  155796      14  155787  155781  155790  155799      15
  155784  155781  155790  155793      14  155784  155781  155790  155796      14
  155784  155781  155790  155799      15  155781  155790  155799  155802      10
  155781  155790  155799  155805      10  155778  155772  155766  155820      10
  155778  155772  155781  155784      14  155778  155772  155781  155787      14
  155778  155772  155781  155790      15  155775  155772  155766  155820      10
  155775  155772  155781  155784      14  155775  155772  155781  155787      14
  155775  155772  155781  155790      15  155772  155781  155790  155793      15
  155772  155781  155790  155796      15  155769  155766  155772  155775      10
  155769  155766  155772  155778      10  155769  155766  155772  155781      10
  155769  155766  155820  155823      19  155769  155766 -155820  155823       3
  155769  155766 -155820  155823      20  155769  155766  155820  155826       3
  155766  155772  155781  155784      15  155766  155772  155781  155787      15
  155766  155820  155826  155829       2  155763  155760  155766  155769       3
  155763  155760  155766  155772       3  155763  155760  155766  155820       3
  155760  155766  155772  155775      10  155760  155766  155772  155778      10
  155880  155877  155883  155886       1  155880  155877 -155883  155886       2
  155877  155883  155889  155892       3  155862  155856  155865  155868      14
  155862  155856  155865  155871      14  155862  155856  155865  155874      14
  155859  155856  155865  155868      14  155859  155856  155865  155871      14
  155859  155856  155865  155874      14  155853  155844  155838  155856      15
  155850  155844  155838  155856      15  155847  155844  155838  155856      15
  155844  155838  155856  155859      15  155844  155838  155856  155862      15
  155841  155838  155832  155877      10  155841  155838  155844  155847      14
  155841  155838  155844  155850      14  155841  155838  155844  155853      14
  155841  155838  155856  155859      14  155841  155838  155856  155862      14
  155841  155838  155856  155865      15  155838  155856  155865  155868      15
  155838  155856  155865  155871      15  155838  155856  155865  155874      15
  155835  155832  155838  155841      10  155835  155832  155838  155844      10
  155835  155832  155838  155856      10  155835  155832  155877  155880      19
  155835  155832 -155877  155880       3  155835  155832 -155877  155880      20
  155835  155832  155877  155883       3  155832  155838  155844  155847      15
  155832  155838  155844  155850      15  155832  155838  155844  155853      15
  155832  155838  155856  155859      15  155832  155838  155856  155862      15
  155832  155877  155883  155886       2  155829  155826  155832  155835       3
  155829  155826  155832  155838       3  155829  155826  155832  155877       3
  155826  155832  155838  155841      10  155913  155910  155916  155919       1
  155913  155910 -155916  155919       2  155910  155916  155922  155925       3
  155901  155895  155889  155910      10  155901  155895  155904  155907      95
  155898  155895  155889  155910      10  155898  155895  155904  155907      95
  155892  155889  155895  155898      10  155892  155889  155895  155901      10
  155892  155889  155895  155904      90  155892  155889 -155895  155904      29
  155892  155889  155910  155913      19  155892  155889 -155910  155913       3
  155892  155889 -155910  155913      20  155892  155889  155910  155916       3
  155889  155895  155904  155907     127  155889  155895 -155904  155907     128
  155889  155895 -155904  155907     129  155889  155895 -155904  155907     130
  155889  155910  155916  155919       2  155886  155883  155889  155892       3
  155886  155883  155889  155895       3  155886  155883  155889  155910       3
  155883  155889  155895  155898      10  155883  155889  155895  155901      10
  155946  155943  155949  155952       1  155946  155943 -155949  155952       2
  155943  155949  155955  155958       3  155934  155928  155922  155943      10
  155934  155928  155937  155940      95  155931  155928  155922  155943      10
  155931  155928  155937  155940      95  155925  155922  155928  155931      10
  155925  155922  155928  155934      10  155925  155922  155928  155937      90
  155925  155922 -155928  155937      29  155925  155922  155943  155946      19
  155925  155922 -155943  155946       3  155925  155922 -155943  155946      20
  155925  155922  155943  155949       3  155922  155928  155937  155940     127
  155922  155928 -155937  155940     128  155922  155928 -155937  155940     129
  155922  155928 -155937  155940     130  155922  155943  155949  155952       2
  155919  155916  155922  155925       3  155919  155916  155922  155928       3
  155919  155916  155922  155943       3  155916  155922  155928  155931      10
  155916  155922  155928  155934      10  156003  156000  156006  156009       1
  156003  156000 -156006  156009       2  156000  156006  156012  156015       3
  155985  155979  155988  155991      14  155985  155979  155988  155994      14
  155985  155979  155988  155997      14  155982  155979  155988  155991      14
  155982  155979  155988  155994      14  155982  155979  155988  155997      14
  155976  155967  155961  155979      15  155973  155967  155961  155979      15
  155970  155967  155961  155979      15  155967  155961  155979  155982      15
  155967  155961  155979  155985      15  155964  155961  155955  156000      10
  155964  155961  155967  155970      14  155964  155961  155967  155973      14
  155964  155961  155967  155976      14  155964  155961  155979  155982      14
  155964  155961  155979  155985      14  155964  155961  155979  155988      15
  155961  155979  155988  155991      15  155961  155979  155988  155994      15
  155961  155979  155988  155997      15  155958  155955  155961  155964      10
  155958  155955  155961  155967      10  155958  155955  155961  155979      10
  155958  155955  156000  156003      19  155958  155955 -156000  156003       3
  155958  155955 -156000  156003      20  155958  155955  156000  156006       3
  155955  155961  155967  155970      15  155955  155961  155967  155973      15
  155955  155961  155967  155976      15  155955  155961  155979  155982      15
  155955  155961  155979  155985      15  155955  156000  156006  156009       2
  155952  155949  155955  155958       3  155952  155949  155955  155961       3
  155952  155949  155955  156000       3  155949  155955  155961  155964      10
  156054  156051  156057  156060       1  156054  156051 -156057  156060       2
  156051  156057  156063  156066       3  156039  156036  156042  156045       1
  156039  156036 -156042  156045       2  156039  156036  156042  156048       1
  156039  156036 -156042  156048       2  156033  156027  156036  156039      19
  156033  156027 -156036  156039       3  156033  156027 -156036  156039      20
  156033  156027  156036  156042       3  156030  156027  156036  156039      19
  156030  156027 -156036  156039       3  156030  156027 -156036  156039      20
  156030  156027  156036  156042       3  156027  156036  156042  156045       2
  156027  156036  156042  156048       2  156024  156018  156012  156051      10
  156024  156018  156027  156030      14  156024  156018  156027  156033      14
  156024  156018  156027  156036      10  156021  156018  156012  156051      10
  156021  156018  156027  156030      14  156021  156018  156027  156033      14
  156021  156018  156027  156036      10  156015  156012  156018  156021      10
  156015  156012  156018  156024      10  156015  156012  156018  156027      10
  156015  156012  156051  156054      19  156015  156012 -156051  156054       3
  156015  156012 -156051  156054      20  156015  156012  156051  156057       3
  156012  156018  156027  156030      15  156012  156018  156027  156033      15
  156012  156051  156057  156060       2  156009  156006  156012  156015       3
  156009  156006  156012  156018       3  156009  156006  156012  156051       3
  156006  156012  156018  156021      10  156006  156012  156018  156024      10
  156087  156084  156090  156093       1  156087  156084 -156090  156093       2
  156084  156090  156096  156099       3  156075  156069  156063  156084      10
  156075  156069  156078  156081      95  156072  156069  156063  156084      10
  156072  156069  156078  156081      95  156066  156063  156069  156072      10
  156066  156063  156069  156075      10  156066  156063  156069  156078      90
  156066  156063 -156069  156078      29  156066  156063  156084  156087      19
  156066  156063 -156084  156087       3  156066  156063 -156084  156087      20
  156066  156063  156084  156090       3  156063  156069  156078  156081     127
  156063  156069 -156078  156081     128  156063  156069 -156078  156081     129
  156063  156069 -156078  156081     130  156063  156084  156090  156093       2
  156060  156057  156063  156066       3  156060  156057  156063  156069       3
  156060  156057  156063  156084       3  156057  156063  156069  156072      10
  156057  156063  156069  156075      10  156144  156141  156147  156150       1
  156144  156141 -156147  156150       2  156141  156147  156153  156156       3
  156126  156120  156129  156132      14  156126  156120  156129  156135      14
  156126  156120  156129  156138      14  156123  156120  156129  156132      14
  156123  156120  156129  156135      14  156123  156120  156129  156138      14
  156117  156108  156102  156120      15  156114  156108  156102  156120      15
  156111  156108  156102  156120      15  156108  156102  156120  156123      15
  156108  156102  156120  156126      15  156105  156102  156096  156141      10
  156105  156102  156108  156111      14  156105  156102  156108  156114      14
  156105  156102  156108  156117      14  156105  156102  156120  156123      14
  156105  156102  156120  156126      14  156105  156102  156120  156129      15
  156102  156120  156129  156132      15  156102  156120  156129  156135      15
  156102  156120  156129  156138      15  156099  156096  156102  156105      10
  156099  156096  156102  156108      10  156099  156096  156102  156120      10
  156099  156096  156141  156144      19  156099  156096 -156141  156144       3
  156099  156096 -156141  156144      20  156099  156096  156141  156147       3
  156096  156102  156108  156111      15  156096  156102  156108  156114      15
  156096  156102  156108  156117      15  156096  156102  156120  156123      15
  156096  156102  156120  156126      15  156096  156141  156147  156150       2
  156093  156090  156096  156099       3  156093  156090  156096  156102       3
  156093  156090  156096  156141       3  156090  156096  156102  156105      10
  156189  156195  156198  156201       3  156189  156195  156198  156204       3
  156189  156195  156225  156228       3  156174  156165  156159  156177      15
  156171  156165  156159  156177      15  156168  156165  156159  156177      15
  156165  156159  156177  156180      15  156165  156159  156177  156183      15
  156165  156159  156177  156186      15  156162  156159  156153  156189      10
  156162  156159  156165  156168      14  156162  156159  156165  156171      14
  156162  156159  156165  156174      14  156162  156159  156177  156180      14
  156162  156159  156177  156183      14  156162  156159  156177  156186      14
  156156  156153  156159  156162      10  156156  156153  156159  156165      10
  156156  156153  156159  156177      10  156156  156153  156189  156192      19
  156156  156153 -156189  156192       3  156156  156153 -156189  156192      20
  156156  156153  156189  156195       3  156153  156159  156165  156168      15
  156153  156159  156165  156171      15  156153  156159  156165  156174      15
  156153  156159  156177  156180      15  156153  156159  156177  156183      15
  156153  156159  156177  156186      15  156150  156147  156153  156156       3
  156150  156147  156153  156159       3  156150  156147  156153  156189       3
  156147  156153  156159  156162      10  156234  156231  156237  156240       1
  156234  156231 -156237  156240       2  156231  156237  156243  156246       3
  156228  156225  156231  156234      19  156228  156225 -156231  156234       3
  156228  156225 -156231  156234      20  156228  156225  156231  156237       3
  156225  156231  156237  156240       2  156222  156216  156225  156228      10
  156222  156216  156225  156231      10  156219  156216  156225  156228      10
  156219  156216  156225  156231      10  156213  156207  156216  156219      14
  156213  156207  156216  156222      14  156213  156207  156216  156225      15
  156210  156207  156216  156219      14  156210  156207  156216  156222      14
  156210  156207  156216  156225      15  156207  156216  156225  156228      10
  156204  156198  156195  156225       3  156204  156198  156207  156210      10
  156204  156198  156207  156213      10  156204  156198  156207  156216      10
  156201  156198  156195  156225       3  156201  156198  156207  156210      10
  156201  156198  156207  156213      10  156201  156198  156207  156216      10
  156198  156195  156225  156228       3  156198  156207  156216  156219      15
  156198  156207  156216  156222      15  156195  156198  156207  156210      10
  156195  156198  156207  156213      10  156195  156225  156216  156219      10
  156195  156225  156216  156222      10  156264  156261  156267  156270       1
  156264  156261 -156267  156270       2  156261  156267  156273  156276       3
  156258  156249  156243  156261      10  156255  156249  156243  156261      10
  156252  156249  156243  156261      10  156246  156243  156249  156252      10
  156246  156243  156249  156255      10  156246  156243  156249  156258      10
  156246  156243  156261  156264      19  156246  156243 -156261  156264       3
  156246  156243 -156261  156264      20  156246  156243  156261  156267       3
  156243  156261  156267  156270       2  156240  156237  156243  156246       3
  156240  156237  156243  156249       3  156240  156237  156243  156261       3
  156237  156243  156249  156252      10  156237  156243  156249  156255      10
  156237  156243  156249  156258      10  156321  156318  156324  156327       1
  156321  156318 -156324  156327       2  156318  156324  156330  156333       3
  156303  156294  156288  156306      15  156300  156294  156288  156306      15
  156297  156294  156288  156306      15  156294  156288  156306  156309      15
  156294  156288  156306  156312      15  156294  156288  156306  156315      15
  156291  156288  156294  156297      14  156291  156288  156294  156300      14
  156291  156288  156294  156303      14  156291  156288  156306  156309      14
  156291  156288  156306  156312      14  156291  156288  156306  156315      14
  156285  156279  156273  156318      10  156285  156279  156288  156291      14
  156285  156279  156288  156294      15  156285  156279  156288  156306      15
  156282  156279  156273  156318      10  156282  156279  156288  156291      14
  156282  156279  156288  156294      15  156282  156279  156288  156306      15
  156279  156288  156294  156297      15  156279  156288  156294  156300      15
  156279  156288  156294  156303      15  156279  156288  156306  156309      15
  156279  156288  156306  156312      15  156279  156288  156306  156315      15
  156276  156273  156279  156282      10  156276  156273  156279  156285      10
  156276  156273  156279  156288      10  156276  156273  156318  156321      19
  156276  156273 -156318  156321       3  156276  156273 -156318  156321      20
  156276  156273  156318  156324       3  156273  156279  156288  156291      15
  156273  156318  156324  156327       2  156270  156267  156273  156276       3
  156270  156267  156273  156279       3  156270  156267  156273  156318       3
  156267  156273  156279  156282      10  156267  156273  156279  156285      10
  156366  156363  156369  156372       1  156366  156363 -156369  156372       2
  156363  156369  156375  156378       3  156351  156345  156354  156357       3
  156351  156345  156354  156360       3  156348  156345  156354  156357       3
  156348  156345  156354  156360       3  156342  156336  156330  156363      10
  156342  156336  156345  156348      14  156342  156336  156345  156351      14
  156342  156336  156345  156354      10  156339  156336  156330  156363      10
  156339  156336  156345  156348      14  156339  156336  156345  156351      14
  156339  156336  156345  156354      10  156333  156330  156336  156339      10
  156333  156330  156336  156342      10  156333  156330  156336  156345      10
  156333  156330  156363  156366      19  156333  156330 -156363  156366       3
  156333  156330 -156363  156366      20  156333  156330  156363  156369       3
  156330  156336  156345  156348      15  156330  156336  156345  156351      15
  156330  156363  156369  156372       2  156327  156324  156330  156333       3
  156327  156324  156330  156336       3  156327  156324  156330  156363       3
  156324  156330  156336  156339      10  156324  156330  156336  156342      10
  156423  156420  156426  156429       1  156423  156420 -156426  156429       2
  156420  156426  156432  156435       3  156405  156399  156408  156411      14
  156405  156399  156408  156414      14  156405  156399  156408  156417      14
  156402  156399  156408  156411      14  156402  156399  156408  156414      14
  156402  156399  156408  156417      14  156396  156387  156381  156399      15
  156393  156387  156381  156399      15  156390  156387  156381  156399      15
  156387  156381  156399  156402      15  156387  156381  156399  156405      15
  156384  156381  156375  156420      10  156384  156381  156387  156390      14
  156384  156381  156387  156393      14  156384  156381  156387  156396      14
  156384  156381  156399  156402      14  156384  156381  156399  156405      14
  156384  156381  156399  156408      15  156381  156399  156408  156411      15
  156381  156399  156408  156414      15  156381  156399  156408  156417      15
  156378  156375  156381  156384      10  156378  156375  156381  156387      10
  156378  156375  156381  156399      10  156378  156375  156420  156423      19
  156378  156375 -156420  156423       3  156378  156375 -156420  156423      20
  156378  156375  156420  156426       3  156375  156381  156387  156390      15
  156375  156381  156387  156393      15  156375  156381  156387  156396      15
  156375  156381  156399  156402      15  156375  156381  156399  156405      15
  156375  156420  156426  156429       2  156372  156369  156375  156378       3
  156372  156369  156375  156381       3  156372  156369  156375  156420       3
  156369  156375  156381  156384      10  156453  156450  156456  156459       1
  156453  156450 -156456  156459       2  156450  156456  156462  156465       3
  156447  156438  156432  156450      10  156444  156438  156432  156450      10
  156441  156438  156432  156450      10  156435  156432  156438  156441      10
  156435  156432  156438  156444      10  156435  156432  156438  156447      10
  156435  156432  156450  156453      19  156435  156432 -156450  156453       3
  156435  156432 -156450  156453      20  156435  156432  156450  156456       3
  156432  156450  156456  156459       2  156429  156426  156432  156435       3
  156429  156426  156432  156438       3  156429  156426  156432  156450       3
  156426  156432  156438  156441      10  156426  156432  156438  156444      10
  156426  156432  156438  156447      10  156495  156492  156498  156501       1
  156495  156492 -156498  156501       2  156492  156498  156504  156507       3
  156480  156477  156483  156486       1  156480  156477 -156483  156486       2
  156480  156477  156483  156489       1  156480  156477 -156483  156489       2
  156474  156468  156462  156492      10  156474  156468  156477  156480      19
  156474  156468 -156477  156480       3  156474  156468 -156477  156480      20
  156474  156468  156477  156483       3  156471  156468  156462  156492      10
  156471  156468  156477  156480      19  156471  156468 -156477  156480       3
  156471  156468 -156477  156480      20  156471  156468  156477  156483       3
  156468  156477  156483  156486       2  156468  156477  156483  156489       2
  156465  156462  156468  156471      10  156465  156462  156468  156474      10
  156465  156462  156468  156477      10  156465  156462  156492  156495      19
  156465  156462 -156492  156495       3  156465  156462 -156492  156495      20
  156465  156462  156492  156498       3  156462  156492  156498  156501       2
  156459  156456  156462  156465       3  156459  156456  156462  156468       3
  156459  156456  156462  156492       3  156456  156462  156468  156471      10
  156456  156462  156468  156474      10  156525  156522  156528  156531       1
  156525  156522 -156528  156531       2  156522  156528  156534  156537       3
  156519  156510  156504  156522      10  156516  156510  156504  156522      10
  156513  156510  156504  156522      10  156507  156504  156510  156513      10
  156507  156504  156510  156516      10  156507  156504  156510  156519      10
  156507  156504  156522  156525      19  156507  156504 -156522  156525       3
  156507  156504 -156522  156525      20  156507  156504  156522  156528       3
  156504  156522  156528  156531       2  156501  156498  156504  156507       3
  156501  156498  156504  156510       3  156501  156498  156504  156522       3
  156498  156504  156510  156513      10  156498  156504  156510  156516      10
  156498  156504  156510  156519      10  156576  156573  156579  156582       1
  156576  156573 -156579  156582       2  156573  156579  156585  156588       3
  156564  156561  156567  156570     138  156558  156555  156561  156564     186
  156558  156555  156561  156567     186  156555  156561  156567  156570     138
  156552  156549  156567  156570     187  156552  156555  156561  156564     186
  156549  156552  156555  156558     192  156549  156567  156561  156564     138
  156546  156540  156534  156573      10  156546  156540  156549  156552       3
  156546  156540  156549  156567       3  156543  156540  156534  156573      10
  156543  156540  156549  156552       3  156543  156540  156549  156567       3
  156540  156549  156567  156570     187  156537  156534  156540  156543      10
  156537  156534  156540  156546      10  156537  156534  156540  156549      10
  156537  156534  156573  156576      19  156537  156534 -156573  156576       3
  156537  156534 -156573  156576      20  156537  156534  156573  156579       3
  156534  156573  156579  156582       2  156531  156528  156534  156537       3
  156531  156528  156534  156540       3  156531  156528  156534  156573       3
  156528  156534  156540  156543      10  156528  156534  156540  156546      10
  156648  156645  156651  156654       1  156648  156645 -156651  156654       2
  156645  156651  156657  156660       3  156633  156627  156624  156636      51
  156633  156627 -156624  156636       6  156630  156627  156624  156636      51
  156630  156627 -156624  156636       6  156627  156624  156636  156639      51
  156627  156624 -156636  156639       6  156627  156624  156636  156642      51
  156627  156624 -156636  156642       6  156621  156618  156624  156627      51
  156621  156618 -156624  156627       6  156621  156618  156624  156636      51
  156621  156618 -156624  156636       6  156618  156624  156627  156630      51
  156618  156624 -156627  156630       6  156618  156624  156627  156633      51
  156618  156624 -156627  156633       6  156618  156624  156636  156639      51
  156618  156624 -156636  156639       6  156618  156624  156636  156642      51
  156618  156624 -156636  156642       6  156615  156609  156618  156621      29
  156615  156609  156618  156624      29  156612  156609  156618  156621      29
  156612  156609  156618  156624      29  156606  156600  156609  156612      10
  156606  156600  156609  156615      10  156606  156600  156609  156618      10
  156603  156600  156609  156612      10  156603  156600  156609  156615      10
  156603  156600  156609  156618      10  156600  156609  156618  156621      29
  156597  156591  156585  156645      10  156597  156591  156600  156603      14
  156597  156591  156600  156606      14  156597  156591  156600  156609      15
  156594  156591  156585  156645      10  156594  156591  156600  156603      14
  156594  156591  156600  156606      14  156594  156591  156600  156609      15
  156591  156600  156609  156612      10  156591  156600  156609  156615      10
  156588  156585  156591  156594      10  156588  156585  156591  156597      10
  156588  156585  156591  156600      10  156588  156585  156645  156648      19
  156588  156585 -156645  156648       3  156588  156585 -156645  156648      20
  156588  156585  156645  156651       3  156585  156591  156600  156603      15
  156585  156591  156600  156606      15  156585  156645  156651  156654       2
  156582  156579  156585  156588       3  156582  156579  156585  156591       3
  156582  156579  156585  156645       3  156579  156585  156591  156594      10
  156579  156585  156591  156597      10  156711  156717  156720  156723       3
  156711  156717  156720  156726       3  156711  156717  156747  156750       3
  156696  156690  156699  156702      10  156696  156690  156699  156705      10
  156696  156690  156699  156708      10  156693  156690  156699  156702      10
  156693  156690  156699  156705      10  156693  156690  156699  156708      10
  156687  156681  156690  156693      10  156687  156681  156690  156696      10
  156687  156681  156690  156699      10  156684  156681  156690  156693      10
  156684  156681  156690  156696      10  156684  156681  156690  156699      10
  156681  156690  156699  156702      10  156681  156690  156699  156705      10
  156681  156690  156699  156708      10  156678  156672  156681  156684      14
  156678  156672  156681  156687      14  156678  156672  156681  156690      15
  156675  156672  156681  156684      14  156675  156672  156681  156687      14
  156675  156672  156681  156690      15  156672  156681  156690  156693      10
  156672  156681  156690  156696      10  156669  156663  156657  156711      10
  156669  156663  156672  156675      14  156669  156663  156672  156678      14
  156669  156663  156672  156681      15  156666  156663  156657  156711      10
  156666  156663  156672  156675      14  156666  156663  156672  156678      14
  156666  156663  156672  156681      15  156663  156672  156681  156684      15
  156663  156672  156681  156687      15  156660  156657  156663  156666      10
  156660  156657  156663  156669      10  156660  156657  156663  156672      10
  156660  156657  156711  156714      19  156660  156657 -156711  156714       3
  156660  156657 -156711  156714      20  156660  156657  156711  156717       3
  156657  156663  156672  156675      15  156657  156663  156672  156678      15
  156654  156651  156657  156660       3  156654  156651  156657  156663       3
  156654  156651  156657  156711       3  156651  156657  156663  156666      10
  156651  156657  156663  156669      10  156756  156753  156759  156762       1
  156756  156753 -156759  156762       2  156753  156759  156765  156768       3
  156750  156747  156753  156756      19  156750  156747 -156753  156756       3
  156750  156747 -156753  156756      20  156750  156747  156753  156759       3
  156747  156753  156759  156762       2  156744  156738  156747  156750      10
  156744  156738  156747  156753      10  156741  156738  156747  156750      10
  156741  156738  156747  156753      10  156735  156729  156738  156741      14
  156735  156729  156738  156744      14  156735  156729  156738  156747      15
  156732  156729  156738  156741      14  156732  156729  156738  156744      14
  156732  156729  156738  156747      15  156729  156738  156747  156750      10
  156726  156720  156717  156747       3  156726  156720  156729  156732      10
  156726  156720  156729  156735      10  156726  156720  156729  156738      10
  156723  156720  156717  156747       3  156723  156720  156729  156732      10
  156723  156720  156729  156735      10  156723  156720  156729  156738      10
  156720  156717  156747  156750       3  156720  156729  156738  156741      15
  156720  156729  156738  156744      15  156717  156720  156729  156732      10
  156717  156720  156729  156735      10  156717  156747  156738  156741      10
  156717  156747  156738  156744      10  156813  156810  156816  156819       1
  156813  156810 -156816  156819       2  156810  156816  156822  156825       3
  156795  156786  156780  156798      15  156792  156786  156780  156798      15
  156789  156786  156780  156798      15  156786  156780  156798  156801      15
  156786  156780  156798  156804      15  156786  156780  156798  156807      15
  156783  156780  156786  156789      14  156783  156780  156786  156792      14
  156783  156780  156786  156795      14  156783  156780  156798  156801      14
  156783  156780  156798  156804      14  156783  156780  156798  156807      14
  156777  156771  156765  156810      10  156777  156771  156780  156783      14
  156777  156771  156780  156786      15  156777  156771  156780  156798      15
  156774  156771  156765  156810      10  156774  156771  156780  156783      14
  156774  156771  156780  156786      15  156774  156771  156780  156798      15
  156771  156780  156786  156789      15  156771  156780  156786  156792      15
  156771  156780  156786  156795      15  156771  156780  156798  156801      15
  156771  156780  156798  156804      15  156771  156780  156798  156807      15
  156768  156765  156771  156774      10  156768  156765  156771  156777      10
  156768  156765  156771  156780      10  156768  156765  156810  156813      19
  156768  156765 -156810  156813       3  156768  156765 -156810  156813      20
  156768  156765  156810  156816       3  156765  156771  156780  156783      15
  156765  156810  156816  156819       2  156762  156759  156765  156768       3
  156762  156759  156765  156771       3  156762  156759  156765  156810       3
  156759  156765  156771  156774      10  156759  156765  156771  156777      10
  156861  156858  156864  156867       1  156861  156858 -156864  156867       2
  156858  156864  156870  156873       3  156843  156834  156828  156846      15
  156840  156834  156828  156846      15  156837  156834  156828  156846      15
  156834  156828  156846  156849      15  156834  156828  156846  156852      15
  156834  156828  156846  156855      15  156831  156828  156822  156858      10
  156831  156828  156834  156837      14  156831  156828  156834  156840      14
  156831  156828  156834  156843      14  156831  156828  156846  156849      14
  156831  156828  156846  156852      14  156831  156828  156846  156855      14
  156825  156822  156828  156831      10  156825  156822  156828  156834      10
  156825  156822  156828  156846      10  156825  156822  156858  156861      19
  156825  156822 -156858  156861       3  156825  156822 -156858  156861      20
  156825  156822  156858  156864       3  156822  156828  156834  156837      15
  156822  156828  156834  156840      15  156822  156828  156834  156843      15
  156822  156828  156846  156849      15  156822  156828  156846  156852      15
  156822  156828  156846  156855      15  156822  156858  156864  156867       2
  156819  156816  156822  156825       3  156819  156816  156822  156828       3
  156819  156816  156822  156858       3  156816  156822  156828  156831      10
  156918  156915  156921  156924       1  156918  156915 -156921  156924       2
  156915  156921  156927  156930       3  156900  156894  156903  156906      14
  156900  156894  156903  156909      14  156900  156894  156903  156912      14
  156897  156894  156903  156906      14  156897  156894  156903  156909      14
  156897  156894  156903  156912      14  156891  156882  156876  156894      15
  156888  156882  156876  156894      15  156885  156882  156876  156894      15
  156882  156876  156894  156897      15  156882  156876  156894  156900      15
  156879  156876  156870  156915      10  156879  156876  156882  156885      14
  156879  156876  156882  156888      14  156879  156876  156882  156891      14
  156879  156876  156894  156897      14  156879  156876  156894  156900      14
  156879  156876  156894  156903      15  156876  156894  156903  156906      15
  156876  156894  156903  156909      15  156876  156894  156903  156912      15
  156873  156870  156876  156879      10  156873  156870  156876  156882      10
  156873  156870  156876  156894      10  156873  156870  156915  156918      19
  156873  156870 -156915  156918       3  156873  156870 -156915  156918      20
  156873  156870  156915  156921       3  156870  156876  156882  156885      15
  156870  156876  156882  156888      15  156870  156876  156882  156891      15
  156870  156876  156894  156897      15  156870  156876  156894  156900      15
  156870  156915  156921  156924       2  156867  156864  156870  156873       3
  156867  156864  156870  156876       3  156867  156864  156870  156915       3
  156864  156870  156876  156879      10  156975  156972  156978  156981       1
  156975  156972 -156978  156981       2  156972  156978  156984  156987       3
  156957  156951  156960  156963      14  156957  156951  156960  156966      14
  156957  156951  156960  156969      14  156954  156951  156960  156963      14
  156954  156951  156960  156966      14  156954  156951  156960  156969      14
  156948  156939  156933  156951      15  156945  156939  156933  156951      15
  156942  156939  156933  156951      15  156939  156933  156951  156954      15
  156939  156933  156951  156957      15  156936  156933  156927  156972      10
  156936  156933  156939  156942      14  156936  156933  156939  156945      14
  156936  156933  156939  156948      14  156936  156933  156951  156954      14
  156936  156933  156951  156957      14  156936  156933  156951  156960      15
  156933  156951  156960  156963      15  156933  156951  156960  156966      15
  156933  156951  156960  156969      15  156930  156927  156933  156936      10
  156930  156927  156933  156939      10  156930  156927  156933  156951      10
  156930  156927  156972  156975      19  156930  156927 -156972  156975       3
  156930  156927 -156972  156975      20  156930  156927  156972  156978       3
  156927  156933  156939  156942      15  156927  156933  156939  156945      15
  156927  156933  156939  156948      15  156927  156933  156951  156954      15
  156927  156933  156951  156957      15  156927  156972  156978  156981       2
  156924  156921  156927  156930       3  156924  156921  156927  156933       3
  156924  156921  156927  156972       3  156921  156927  156933  156936      10
  157005  157002  157008  157011       1  157005  157002 -157008  157011       2
  157002  157008  157014  157017       3  156999  156990  156984  157002      10
  156996  156990  156984  157002      10  156993  156990  156984  157002      10
  156987  156984  156990  156993      10  156987  156984  156990  156996      10
  156987  156984  156990  156999      10  156987  156984  157002  157005      19
  156987  156984 -157002  157005       3  156987  156984 -157002  157005      20
  156987  156984  157002  157008       3  156984  157002  157008  157011       2
  156981  156978  156984  156987       3  156981  156978  156984  156990       3
  156981  156978  156984  157002       3  156978  156984  156990  156993      10
  156978  156984  156990  156996      10  156978  156984  156990  156999      10
  157050  157047  157053  157056       1  157050  157047 -157053  157056       2
  157047  157053  157059  157062       3  157035  157029  157038  157041       3
  157035  157029  157038  157044       3  157032  157029  157038  157041       3
  157032  157029  157038  157044       3  157026  157020  157014  157047      10
  157026  157020  157029  157032      14  157026  157020  157029  157035      14
  157026  157020  157029  157038      10  157023  157020  157014  157047      10
  157023  157020  157029  157032      14  157023  157020  157029  157035      14
  157023  157020  157029  157038      10  157017  157014  157020  157023      10
  157017  157014  157020  157026      10  157017  157014  157020  157029      10
  157017  157014  157047  157050      19  157017  157014 -157047  157050       3
  157017  157014 -157047  157050      20  157017  157014  157047  157053       3
  157014  157020  157029  157032      15  157014  157020  157029  157035      15
  157014  157047  157053  157056       2  157011  157008  157014  157017       3
  157011  157008  157014  157020       3  157011  157008  157014  157047       3
  157008  157014  157020  157023      10  157008  157014  157020  157026      10
  157086  157083  157089  157092       1  157086  157083 -157089  157092       2
  157083  157089  157095  157098       3  157071  157065  157059  157083      10
  157071  157065  157074  157077       3  157071  157065  157074  157080       3
  157068  157065  157059  157083      10  157068  157065  157074  157077       3
  157068  157065  157074  157080       3  157062  157059  157065  157068      10
  157062  157059  157065  157071      10  157062  157059  157065  157074      10
  157062  157059  157083  157086      19  157062  157059 -157083  157086       3
  157062  157059 -157083  157086      20  157062  157059  157083  157089       3
  157059  157083  157089  157092       2  157056  157053  157059  157062       3
  157056  157053  157059  157065       3  157056  157053  157059  157083       3
  157053  157059  157065  157068      10  157053  157059  157065  157071      10
  157134  157131  157137  157140       1  157134  157131 -157137  157140       2
  157131  157137  157143  157146       3  157116  157107  157101  157119      15
  157113  157107  157101  157119      15  157110  157107  157101  157119      15
  157107  157101  157119  157122      15  157107  157101  157119  157125      15
  157107  157101  157119  157128      15  157104  157101  157095  157131      10
  157104  157101  157107  157110      14  157104  157101  157107  157113      14
  157104  157101  157107  157116      14  157104  157101  157119  157122      14
  157104  157101  157119  157125      14  157104  157101  157119  157128      14
  157098  157095  157101  157104      10  157098  157095  157101  157107      10
  157098  157095  157101  157119      10  157098  157095  157131  157134      19
  157098  157095 -157131  157134       3  157098  157095 -157131  157134      20
  157098  157095  157131  157137       3  157095  157101  157107  157110      15
  157095  157101  157107  157113      15  157095  157101  157107  157116      15
  157095  157101  157119  157122      15  157095  157101  157119  157125      15
  157095  157101  157119  157128      15  157095  157131  157137  157140       2
  157092  157089  157095  157098       3  157092  157089  157095  157101       3
  157092  157089  157095  157131       3  157089  157095  157101  157104      10
  157170  157167  157173  157176       1  157170  157167 -157173  157176       2
  157167  157173  157179  157182       3  157167  157173  157179  157185       3
  157155  157149  157143  157167      10  157155  157149  157158  157161       3
  157155  157149  157158  157164       3  157152  157149  157143  157167      10
  157152  157149  157158  157161       3  157152  157149  157158  157164       3
  157146  157143  157149  157152      10  157146  157143  157149  157155      10
  157146  157143  157149  157158      10  157146  157143  157167  157170      19
  157146  157143 -157167  157170       3  157146  157143 -157167  157170      20
  157146  157143  157167  157173       3  157143  157167  157173  157176       2
  157140  157137  157143  157146       3  157140  157137  157143  157149       3
  157140  157137  157143  157167       3  157137  157143  157149  157152      10
  157137  157143  157149  157155      10  157191  157188  157194  157197       1
  157191  157188 -157194  157197       2  157188  157194  157200  157203       3
  157185  157179  157188  157191      19  157185  157179 -157188  157191       3
  157185  157179 -157188  157191      20  157185  157179  157188  157194       3
  157182  157179  157188  157191      19  157182  157179 -157188  157191       3
  157182  157179 -157188  157191      20  157182  157179  157188  157194       3
  157179  157188  157194  157197       2  157176  157173  157179  157182       3
  157176  157173  157179  157185       3  157176  157173  157179  157188       3
  157236  157233  157239  157242       1  157236  157233 -157239  157242       2
  157233  157239  157245  157248       3  157221  157215  157224  157227       3
  157221  157215  157224  157230       3  157218  157215  157224  157227       3
  157218  157215  157224  157230       3  157212  157206  157200  157233      10
  157212  157206  157215  157218      14  157212  157206  157215  157221      14
  157212  157206  157215  157224      10  157209  157206  157200  157233      10
  157209  157206  157215  157218      14  157209  157206  157215  157221      14
  157209  157206  157215  157224      10  157203  157200  157206  157209      10
  157203  157200  157206  157212      10  157203  157200  157206  157215      10
  157203  157200  157233  157236      19  157203  157200 -157233  157236       3
  157203  157200 -157233  157236      20  157203  157200  157233  157239       3
  157200  157206  157215  157218      15  157200  157206  157215  157221      15
  157200  157233  157239  157242       2  157197  157194  157200  157203       3
  157197  157194  157200  157206       3  157197  157194  157200  157233       3
  157194  157200  157206  157209      10  157194  157200  157206  157212      10
  157266  157263  157269  157272       1  157266  157263 -157269  157272       2
  157263  157269  157275  157278       3  157260  157251  157245  157263      10
  157257  157251  157245  157263      10  157254  157251  157245  157263      10
  157248  157245  157251  157254      10  157248  157245  157251  157257      10
  157248  157245  157251  157260      10  157248  157245  157263  157266      19
  157248  157245 -157263  157266       3  157248  157245 -157263  157266      20
  157248  157245  157263  157269       3  157245  157263  157269  157272       2
  157242  157239  157245  157248       3  157242  157239  157245  157251       3
  157242  157239  157245  157263       3  157239  157245  157251  157254      10
  157239  157245  157251  157257      10  157239  157245  157251  157260      10
  157323  157320  157326  157329       1  157323  157320 -157326  157329       2
  157320  157326  157332  157335       3  157305  157296  157290  157308      15
  157302  157296  157290  157308      15  157299  157296  157290  157308      15
  157296  157290  157308  157311      15  157296  157290  157308  157314      15
  157296  157290  157308  157317      15  157293  157290  157296  157299      14
  157293  157290  157296  157302      14  157293  157290  157296  157305      14
  157293  157290  157308  157311      14  157293  157290  157308  157314      14
  157293  157290  157308  157317      14  157287  157281  157275  157320      10
  157287  157281  157290  157293      14  157287  157281  157290  157296      15
  157287  157281  157290  157308      15  157284  157281  157275  157320      10
  157284  157281  157290  157293      14  157284  157281  157290  157296      15
  157284  157281  157290  157308      15  157281  157290  157296  157299      15
  157281  157290  157296  157302      15  157281  157290  157296  157305      15
  157281  157290  157308  157311      15  157281  157290  157308  157314      15
  157281  157290  157308  157317      15  157278  157275  157281  157284      10
  157278  157275  157281  157287      10  157278  157275  157281  157290      10
  157278  157275  157320  157323      19  157278  157275 -157320  157323       3
  157278  157275 -157320  157323      20  157278  157275  157320  157326       3
  157275  157281  157290  157293      15  157275  157320  157326  157329       2
  157272  157269  157275  157278       3  157272  157269  157275  157281       3
  157272  157269  157275  157320       3  157269  157275  157281  157284      10
  157269  157275  157281  157287      10  157356  157353  157359  157362       1
  157356  157353 -157359  157362       2  157353  157359  157365  157368       3
  157344  157338  157332  157353      10  157344  157338  157347  157350      95
  157341  157338  157332  157353      10  157341  157338  157347  157350      95
  157335  157332  157338  157341      10  157335  157332  157338  157344      10
  157335  157332  157338  157347      90  157335  157332 -157338  157347      29
  157335  157332  157353  157356      19  157335  157332 -157353  157356       3
  157335  157332 -157353  157356      20  157335  157332  157353  157359       3
  157332  157338  157347  157350     127  157332  157338 -157347  157350     128
  157332  157338 -157347  157350     129  157332  157338 -157347  157350     130
  157332  157353  157359  157362       2  157329  157326  157332  157335       3
  157329  157326  157332  157338       3  157329  157326  157332  157353       3
  157326  157332  157338  157341      10  157326  157332  157338  157344      10
  157398  157395  157401  157404       1  157398  157395 -157401  157404       2
  157395  157401  157407  157410       3  157386  157377  157371  157389      90
  157386  157377 -157371  157389      29  157383  157377  157371  157389      90
  157383  157377 -157371  157389      29  157380  157377  157371  157389      90
  157380  157377 -157371  157389      29  157377  157371  157389  157392      91
  157377  157371 -157389  157392      92  157377  157371 -157389  157392      93
  157377  157371 -157389  157392      94  157374  157371  157365  157395      10
  157374  157371  157377  157380      10  157374  157371  157377  157383      10
  157374  157371  157377  157386      10  157374  157371  157389  157392      95
  157368  157365  157371  157374      10  157368  157365  157371  157377      10
  157368  157365  157371  157389      90  157368  157365 -157371  157389      29
  157368  157365  157395  157398      19  157368  157365 -157395  157398       3
  157368  157365 -157395  157398      20  157368  157365  157395  157401       3
  157365  157371  157377  157380      15  157365  157371  157377  157383      15
  157365  157371  157377  157386      15  157365  157371  157389  157392      96
  157365  157371 -157389  157392      97  157365  157371 -157389  157392      93
  157365  157371 -157389  157392      98  157365  157395  157401  157404       2
  157362  157359  157365  157368       3  157362  157359  157365  157371       3
  157362  157359  157365  157395       3  157359  157365  157371  157374      10
  157455  157452  157458  157461       1  157455  157452 -157458  157461       2
  157452  157458  157464  157467       3  157437  157428  157422  157440      15
  157434  157428  157422  157440      15  157431  157428  157422  157440      15
  157428  157422  157440  157443      15  157428  157422  157440  157446      15
  157428  157422  157440  157449      15  157425  157422  157428  157431      14
  157425  157422  157428  157434      14  157425  157422  157428  157437      14
  157425  157422  157440  157443      14  157425  157422  157440  157446      14
  157425  157422  157440  157449      14  157419  157413  157407  157452      10
  157419  157413  157422  157425      14  157419  157413  157422  157428      15
  157419  157413  157422  157440      15  157416  157413  157407  157452      10
  157416  157413  157422  157425      14  157416  157413  157422  157428      15
  157416  157413  157422  157440      15  157413  157422  157428  157431      15
  157413  157422  157428  157434      15  157413  157422  157428  157437      15
  157413  157422  157440  157443      15  157413  157422  157440  157446      15
  157413  157422  157440  157449      15  157410  157407  157413  157416      10
  157410  157407  157413  157419      10  157410  157407  157413  157422      10
  157410  157407  157452  157455      19  157410  157407 -157452  157455       3
  157410  157407 -157452  157455      20  157410  157407  157452  157458       3
  157407  157413  157422  157425      15  157407  157452  157458  157461       2
  157404  157401  157407  157410       3  157404  157401  157407  157413       3
  157404  157401  157407  157452       3  157401  157407  157413  157416      10
  157401  157407  157413  157419      10  157503  157500  157506  157509       1
  157503  157500 -157506  157509       2  157500  157506  157512  157515       3
  157485  157476  157470  157488      15  157482  157476  157470  157488      15
  157479  157476  157470  157488      15  157476  157470  157488  157491      15
  157476  157470  157488  157494      15  157476  157470  157488  157497      15
  157473  157470  157464  157500      10  157473  157470  157476  157479      14
  157473  157470  157476  157482      14  157473  157470  157476  157485      14
  157473  157470  157488  157491      14  157473  157470  157488  157494      14
  157473  157470  157488  157497      14  157467  157464  157470  157473      10
  157467  157464  157470  157476      10  157467  157464  157470  157488      10
  157467  157464  157500  157503      19  157467  157464 -157500  157503       3
  157467  157464 -157500  157503      20  157467  157464  157500  157506       3
  157464  157470  157476  157479      15  157464  157470  157476  157482      15
  157464  157470  157476  157485      15  157464  157470  157488  157491      15
  157464  157470  157488  157494      15  157464  157470  157488  157497      15
  157464  157500  157506  157509       2  157461  157458  157464  157467       3
  157461  157458  157464  157470       3  157461  157458  157464  157500       3
  157458  157464  157470  157473      10  157560  157557  157563  157566       1
  157560  157557 -157563  157566       2  157557  157563  157569  157572       3
  157542  157533  157527  157545      15  157539  157533  157527  157545      15
  157536  157533  157527  157545      15  157533  157527  157545  157548      15
  157533  157527  157545  157551      15  157533  157527  157545  157554      15
  157530  157527  157533  157536      14  157530  157527  157533  157539      14
  157530  157527  157533  157542      14  157530  157527  157545  157548      14
  157530  157527  157545  157551      14  157530  157527  157545  157554      14
  157524  157518  157512  157557      10  157524  157518  157527  157530      14
  157524  157518  157527  157533      15  157524  157518  157527  157545      15
  157521  157518  157512  157557      10  157521  157518  157527  157530      14
  157521  157518  157527  157533      15  157521  157518  157527  157545      15
  157518  157527  157533  157536      15  157518  157527  157533  157539      15
  157518  157527  157533  157542      15  157518  157527  157545  157548      15
  157518  157527  157545  157551      15  157518  157527  157545  157554      15
  157515  157512  157518  157521      10  157515  157512  157518  157524      10
  157515  157512  157518  157527      10  157515  157512  157557  157560      19
  157515  157512 -157557  157560       3  157515  157512 -157557  157560      20
  157515  157512  157557  157563       3  157512  157518  157527  157530      15
  157512  157557  157563  157566       2  157509  157506  157512  157515       3
  157509  157506  157512  157518       3  157509  157506  157512  157557       3
  157506  157512  157518  157521      10  157506  157512  157518  157524      10
  157602  157599  157605  157608       1  157602  157599 -157605  157608       2
  157599  157605  157611  157614       3  157587  157584  157590  157593       1
  157587  157584 -157590  157593       2  157587  157584  157590  157596       1
  157587  157584 -157590  157596       2  157581  157575  157569  157599      10
  157581  157575  157584  157587      19  157581  157575 -157584  157587       3
  157581  157575 -157584  157587      20  157581  157575  157584  157590       3
  157578  157575  157569  157599      10  157578  157575  157584  157587      19
  157578  157575 -157584  157587       3  157578  157575 -157584  157587      20
  157578  157575  157584  157590       3  157575  157584  157590  157593       2
  157575  157584  157590  157596       2  157572  157569  157575  157578      10
  157572  157569  157575  157581      10  157572  157569  157575  157584      10
  157572  157569  157599  157602      19  157572  157569 -157599  157602       3
  157572  157569 -157599  157602      20  157572  157569  157599  157605       3
  157569  157599  157605  157608       2  157566  157563  157569  157572       3
  157566  157563  157569  157575       3  157566  157563  157569  157599       3
  157563  157569  157575  157578      10  157563  157569  157575  157581      10
  157674  157671  157677  157680       1  157674  157671 -157677  157680       2
  157671  157677  157683  157686       3  157659  157653  157650  157662      51
  157659  157653 -157650  157662       6  157656  157653  157650  157662      51
  157656  157653 -157650  157662       6  157653  157650  157662  157665      51
  157653  157650 -157662  157665       6  157653  157650  157662  157668      51
  157653  157650 -157662  157668       6  157647  157644  157650  157653      51
  157647  157644 -157650  157653       6  157647  157644  157650  157662      51
  157647  157644 -157650  157662       6  157644  157650  157653  157656      51
  157644  157650 -157653  157656       6  157644  157650  157653  157659      51
  157644  157650 -157653  157659       6  157644  157650  157662  157665      51
  157644  157650 -157662  157665       6  157644  157650  157662  157668      51
  157644  157650 -157662  157668       6  157641  157635  157644  157647      29
  157641  157635  157644  157650      29  157638  157635  157644  157647      29
  157638  157635  157644  157650      29  157632  157626  157635  157638      10
  157632  157626  157635  157641      10  157632  157626  157635  157644      10
  157629  157626  157635  157638      10  157629  157626  157635  157641      10
  157629  157626  157635  157644      10  157626  157635  157644  157647      29
  157623  157617  157611  157671      10  157623  157617  157626  157629      14
  157623  157617  157626  157632      14  157623  157617  157626  157635      15
  157620  157617  157611  157671      10  157620  157617  157626  157629      14
  157620  157617  157626  157632      14  157620  157617  157626  157635      15
  157617  157626  157635  157638      10  157617  157626  157635  157641      10
  157614  157611  157617  157620      10  157614  157611  157617  157623      10
  157614  157611  157617  157626      10  157614  157611  157671  157674      19
  157614  157611 -157671  157674       3  157614  157611 -157671  157674      20
  157614  157611  157671  157677       3  157611  157617  157626  157629      15
  157611  157617  157626  157632      15  157611  157671  157677  157680       2
  157608  157605  157611  157614       3  157608  157605  157611  157617       3
  157608  157605  157611  157671       3  157605  157611  157617  157620      10
  157605  157611  157617  157623      10  157731  157728  157734  157737       1
  157731  157728 -157734  157737       2  157728  157734  157740  157743       3
  157713  157704  157698  157716      15  157710  157704  157698  157716      15
  157707  157704  157698  157716      15  157704  157698  157716  157719      15
  157704  157698  157716  157722      15  157704  157698  157716  157725      15
  157701  157698  157704  157707      14  157701  157698  157704  157710      14
  157701  157698  157704  157713      14  157701  157698  157716  157719      14
  157701  157698  157716  157722      14  157701  157698  157716  157725      14
  157695  157689  157683  157728      10  157695  157689  157698  157701      14
  157695  157689  157698  157704      15  157695  157689  157698  157716      15
  157692  157689  157683  157728      10  157692  157689  157698  157701      14
  157692  157689  157698  157704      15  157692  157689  157698  157716      15
  157689  157698  157704  157707      15  157689  157698  157704  157710      15
  157689  157698  157704  157713      15  157689  157698  157716  157719      15
  157689  157698  157716  157722      15  157689  157698  157716  157725      15
  157686  157683  157689  157692      10  157686  157683  157689  157695      10
  157686  157683  157689  157698      10  157686  157683  157728  157731      19
  157686  157683 -157728  157731       3  157686  157683 -157728  157731      20
  157686  157683  157728  157734       3  157683  157689  157698  157701      15
  157683  157728  157734  157737       2  157680  157677  157683  157686       3
  157680  157677  157683  157689       3  157680  157677  157683  157728       3
  157677  157683  157689  157692      10  157677  157683  157689  157695      10
  157797  157794  157800  157803       1  157797  157794 -157800  157803       2
  157794  157800  157806  157809       3  157779  157773  157782  157785      10
  157779  157773  157782  157788      10  157779  157773  157782  157791      10
  157776  157773  157782  157785      10  157776  157773  157782  157788      10
  157776  157773  157782  157791      10  157770  157764  157773  157776      10
  157770  157764  157773  157779      10  157770  157764  157773  157782      10
  157767  157764  157773  157776      10  157767  157764  157773  157779      10
  157767  157764  157773  157782      10  157764  157773  157782  157785      10
  157764  157773  157782  157788      10  157764  157773  157782  157791      10
  157761  157755  157764  157767      14  157761  157755  157764  157770      14
  157761  157755  157764  157773      15  157758  157755  157764  157767      14
  157758  157755  157764  157770      14  157758  157755  157764  157773      15
  157755  157764  157773  157776      10  157755  157764  157773  157779      10
  157752  157746  157740  157794      10  157752  157746  157755  157758      14
  157752  157746  157755  157761      14  157752  157746  157755  157764      15
  157749  157746  157740  157794      10  157749  157746  157755  157758      14
  157749  157746  157755  157761      14  157749  157746  157755  157764      15
  157746  157755  157764  157767      15  157746  157755  157764  157770      15
  157743  157740  157746  157749      10  157743  157740  157746  157752      10
  157743  157740  157746  157755      10  157743  157740  157794  157797      19
  157743  157740 -157794  157797       3  157743  157740 -157794  157797      20
  157743  157740  157794  157800       3  157740  157746  157755  157758      15
  157740  157746  157755  157761      15  157740  157794  157800  157803       2
  157737  157734  157740  157743       3  157737  157734  157740  157746       3
  157737  157734  157740  157794       3  157734  157740  157746  157749      10
  157734  157740  157746  157752      10  157845  157842  157848  157851       1
  157845  157842 -157848  157851       2  157842  157848  157854  157857       3
  157842  157848  157854  157860       3  157827  157818  157812  157830      15
  157824  157818  157812  157830      15  157821  157818  157812  157830      15
  157818  157812  157830  157833      15  157818  157812  157830  157836      15
  157818  157812  157830  157839      15  157815  157812  157806  157842      10
  157815  157812  157818  157821      14  157815  157812  157818  157824      14
  157815  157812  157818  157827      14  157815  157812  157830  157833      14
  157815  157812  157830  157836      14  157815  157812  157830  157839      14
  157809  157806  157812  157815      10  157809  157806  157812  157818      10
  157809  157806  157812  157830      10  157809  157806  157842  157845      19
  157809  157806 -157842  157845       3  157809  157806 -157842  157845      20
  157809  157806  157842  157848       3  157806  157812  157818  157821      15
  157806  157812  157818  157824      15  157806  157812  157818  157827      15
  157806  157812  157830  157833      15  157806  157812  157830  157836      15
  157806  157812  157830  157839      15  157806  157842  157848  157851       2
  157803  157800  157806  157809       3  157803  157800  157806  157812       3
  157803  157800  157806  157842       3  157800  157806  157812  157815      10
  157866  157863  157869  157872       1  157866  157863 -157869  157872       2
  157863  157869  157875  157878       3  157860  157854  157863  157866      19
  157860  157854 -157863  157866       3  157860  157854 -157863  157866      20
  157860  157854  157863  157869       3  157857  157854  157863  157866      19
  157857  157854 -157863  157866       3  157857  157854 -157863  157866      20
  157857  157854  157863  157869       3  157854  157863  157869  157872       2
  157851  157848  157854  157857       3  157851  157848  157854  157860       3
  157851  157848  157854  157863       3  157923  157920  157926  157929       1
  157923  157920 -157926  157929       2  157920  157926  157932  157935       3
  157905  157896  157890  157908      15  157902  157896  157890  157908      15
  157899  157896  157890  157908      15  157896  157890  157908  157911      15
  157896  157890  157908  157914      15  157896  157890  157908  157917      15
  157893  157890  157896  157899      14  157893  157890  157896  157902      14
  157893  157890  157896  157905      14  157893  157890  157908  157911      14
  157893  157890  157908  157914      14  157893  157890  157908  157917      14
  157887  157881  157875  157920      10  157887  157881  157890  157893      14
  157887  157881  157890  157896      15  157887  157881  157890  157908      15
  157884  157881  157875  157920      10  157884  157881  157890  157893      14
  157884  157881  157890  157896      15  157884  157881  157890  157908      15
  157881  157890  157896  157899      15  157881  157890  157896  157902      15
  157881  157890  157896  157905      15  157881  157890  157908  157911      15
  157881  157890  157908  157914      15  157881  157890  157908  157917      15
  157878  157875  157881  157884      10  157878  157875  157881  157887      10
  157878  157875  157881  157890      10  157878  157875  157920  157923      19
  157878  157875 -157920  157923       3  157878  157875 -157920  157923      20
  157878  157875  157920  157926       3  157875  157881  157890  157893      15
  157875  157920  157926  157929       2  157872  157869  157875  157878       3
  157872  157869  157875  157881       3  157872  157869  157875  157920       3
  157869  157875  157881  157884      10  157869  157875  157881  157887      10
  157974  157971  157977  157980       1  157974  157971 -157977  157980       2
  157971  157977  157983  157986       3  157959  157956  157962  157965       1
  157959  157956 -157962  157965       2  157959  157956  157962  157968       1
  157959  157956 -157962  157968       2  157953  157947  157956  157959      19
  157953  157947 -157956  157959       3  157953  157947 -157956  157959      20
  157953  157947  157956  157962       3  157950  157947  157956  157959      19
  157950  157947 -157956  157959       3  157950  157947 -157956  157959      20
  157950  157947  157956  157962       3  157947  157956  157962  157965       2
  157947  157956  157962  157968       2  157944  157938  157932  157971      10
  157944  157938  157947  157950      14  157944  157938  157947  157953      14
  157944  157938  157947  157956      10  157941  157938  157932  157971      10
  157941  157938  157947  157950      14  157941  157938  157947  157953      14
  157941  157938  157947  157956      10  157935  157932  157938  157941      10
  157935  157932  157938  157944      10  157935  157932  157938  157947      10
  157935  157932  157971  157974      19  157935  157932 -157971  157974       3
  157935  157932 -157971  157974      20  157935  157932  157971  157977       3
  157932  157938  157947  157950      15  157932  157938  157947  157953      15
  157932  157971  157977  157980       2  157929  157926  157932  157935       3
  157929  157926  157932  157938       3  157929  157926  157932  157971       3
  157926  157932  157938  157941      10  157926  157932  157938  157944      10
  158022  158019  158025  158028       1  158022  158019 -158025  158028       2
  158019  158025  158031  158034       3  158004  157995  157989  158007      15
  158001  157995  157989  158007      15  157998  157995  157989  158007      15
  157995  157989  158007  158010      15  157995  157989  158007  158013      15
  157995  157989  158007  158016      15  157992  157989  157983  158019      10
  157992  157989  157995  157998      14  157992  157989  157995  158001      14
  157992  157989  157995  158004      14  157992  157989  158007  158010      14
  157992  157989  158007  158013      14  157992  157989  158007  158016      14
  157986  157983  157989  157992      10  157986  157983  157989  157995      10
  157986  157983  157989  158007      10  157986  157983  158019  158022      19
  157986  157983 -158019  158022       3  157986  157983 -158019  158022      20
  157986  157983  158019  158025       3  157983  157989  157995  157998      15
  157983  157989  157995  158001      15  157983  157989  157995  158004      15
  157983  157989  158007  158010      15  157983  157989  158007  158013      15
  157983  157989  158007  158016      15  157983  158019  158025  158028       2
  157980  157977  157983  157986       3  157980  157977  157983  157989       3
  157980  157977  157983  158019       3  157977  157983  157989  157992      10
  158070  158067  158073  158076       1  158070  158067 -158073  158076       2
  158067  158073  158079  158082       3  158052  158043  158037  158055      15
  158049  158043  158037  158055      15  158046  158043  158037  158055      15
  158043  158037  158055  158058      15  158043  158037  158055  158061      15
  158043  158037  158055  158064      15  158040  158037  158031  158067      10
  158040  158037  158043  158046      14  158040  158037  158043  158049      14
  158040  158037  158043  158052      14  158040  158037  158055  158058      14
  158040  158037  158055  158061      14  158040  158037  158055  158064      14
  158034  158031  158037  158040      10  158034  158031  158037  158043      10
  158034  158031  158037  158055      10  158034  158031  158067  158070      19
  158034  158031 -158067  158070       3  158034  158031 -158067  158070      20
  158034  158031  158067  158073       3  158031  158037  158043  158046      15
  158031  158037  158043  158049      15  158031  158037  158043  158052      15
  158031  158037  158055  158058      15  158031  158037  158055  158061      15
  158031  158037  158055  158064      15  158031  158067  158073  158076       2
  158028  158025  158031  158034       3  158028  158025  158031  158037       3
  158028  158025  158031  158067       3  158025  158031  158037  158040      10
  158100  158097  158103  158106       1  158100  158097 -158103  158106       2
  158097  158103  158109  158112       3  158094  158085  158079  158097      10
  158091  158085  158079  158097      10  158088  158085  158079  158097      10
  158082  158079  158085  158088      10  158082  158079  158085  158091      10
  158082  158079  158085  158094      10  158082  158079  158097  158100      19
  158082  158079 -158097  158100       3  158082  158079 -158097  158100      20
  158082  158079  158097  158103       3  158079  158097  158103  158106       2
  158076  158073  158079  158082       3  158076  158073  158079  158085       3
  158076  158073  158079  158097       3  158073  158079  158085  158088      10
  158073  158079  158085  158091      10  158073  158079  158085  158094      10
  158148  158145  158151  158154       1  158148  158145 -158151  158154       2
  158145  158151  158157  158160       3  158130  158121  158115  158133      15
  158127  158121  158115  158133      15  158124  158121  158115  158133      15
  158121  158115  158133  158136      15  158121  158115  158133  158139      15
  158121  158115  158133  158142      15  158118  158115  158109  158145      10
  158118  158115  158121  158124      14  158118  158115  158121  158127      14
  158118  158115  158121  158130      14  158118  158115  158133  158136      14
  158118  158115  158133  158139      14  158118  158115  158133  158142      14
  158112  158109  158115  158118      10  158112  158109  158115  158121      10
  158112  158109  158115  158133      10  158112  158109  158145  158148      19
  158112  158109 -158145  158148       3  158112  158109 -158145  158148      20
  158112  158109  158145  158151       3  158109  158115  158121  158124      15
  158109  158115  158121  158127      15  158109  158115  158121  158130      15
  158109  158115  158133  158136      15  158109  158115  158133  158139      15
  158109  158115  158133  158142      15  158109  158145  158151  158154       2
  158106  158103  158109  158112       3  158106  158103  158109  158115       3
  158106  158103  158109  158145       3  158103  158109  158115  158118      10
  158214  158211  158217  158220       1  158214  158211 -158217  158220       2
  158211  158217  158223  158226       3  158196  158190  158199  158202      10
  158196  158190  158199  158205      10  158196  158190  158199  158208      10
  158193  158190  158199  158202      10  158193  158190  158199  158205      10
  158193  158190  158199  158208      10  158187  158181  158190  158193      10
  158187  158181  158190  158196      10  158187  158181  158190  158199      10
  158184  158181  158190  158193      10  158184  158181  158190  158196      10
  158184  158181  158190  158199      10  158181  158190  158199  158202      10
  158181  158190  158199  158205      10  158181  158190  158199  158208      10
  158178  158172  158181  158184      14  158178  158172  158181  158187      14
  158178  158172  158181  158190      15  158175  158172  158181  158184      14
  158175  158172  158181  158187      14  158175  158172  158181  158190      15
  158172  158181  158190  158193      10  158172  158181  158190  158196      10
  158169  158163  158157  158211      10  158169  158163  158172  158175      14
  158169  158163  158172  158178      14  158169  158163  158172  158181      15
  158166  158163  158157  158211      10  158166  158163  158172  158175      14
  158166  158163  158172  158178      14  158166  158163  158172  158181      15
  158163  158172  158181  158184      15  158163  158172  158181  158187      15
  158160  158157  158163  158166      10  158160  158157  158163  158169      10
  158160  158157  158163  158172      10  158160  158157  158211  158214      19
  158160  158157 -158211  158214       3  158160  158157 -158211  158214      20
  158160  158157  158211  158217       3  158157  158163  158172  158175      15
  158157  158163  158172  158178      15  158157  158211  158217  158220       2
  158154  158151  158157  158160       3  158154  158151  158157  158163       3
  158154  158151  158157  158211       3  158151  158157  158163  158166      10
  158151  158157  158163  158169      10  158241  158247  158250  158253       3
  158241  158247  158250  158256       3  158241  158247  158277  158280       3
  158238  158229  158223  158241      10  158235  158229  158223  158241      10
  158232  158229  158223  158241      10  158226  158223  158229  158232      10
  158226  158223  158229  158235      10  158226  158223  158229  158238      10
  158226  158223  158241  158244      19  158226  158223 -158241  158244       3
  158226  158223 -158241  158244      20  158226  158223  158241  158247       3
  158220  158217  158223  158226       3  158220  158217  158223  158229       3
  158220  158217  158223  158241       3  158217  158223  158229  158232      10
  158217  158223  158229  158235      10  158217  158223  158229  158238      10
  158286  158283  158289  158292       1  158286  158283 -158289  158292       2
  158283  158289  158295  158298       3  158283  158289  158295  158301       3
  158280  158277  158283  158286      19  158280  158277 -158283  158286       3
  158280  158277 -158283  158286      20  158280  158277  158283  158289       3
  158277  158283  158289  158292       2  158274  158268  158277  158280      10
  158274  158268  158277  158283      10  158271  158268  158277  158280      10
  158271  158268  158277  158283      10  158265  158259  158268  158271      14
  158265  158259  158268  158274      14  158265  158259  158268  158277      15
  158262  158259  158268  158271      14  158262  158259  158268  158274      14
  158262  158259  158268  158277      15  158259  158268  158277  158280      10
  158256  158250  158247  158277       3  158256  158250  158259  158262      10
  158256  158250  158259  158265      10  158256  158250  158259  158268      10
  158253  158250  158247  158277       3  158253  158250  158259  158262      10
  158253  158250  158259  158265      10  158253  158250  158259  158268      10
  158250  158247  158277  158280       3  158250  158259  158268  158271      15
  158250  158259  158268  158274      15  158247  158250  158259  158262      10
  158247  158250  158259  158265      10  158247  158277  158268  158271      10
  158247  158277  158268  158274      10  158307  158304  158310  158313       1
  158307  158304 -158310  158313       2  158304  158310  158316  158319       3
  158301  158295  158304  158307      19  158301  158295 -158304  158307       3
  158301  158295 -158304  158307      20  158301  158295  158304  158310       3
  158298  158295  158304  158307      19  158298  158295 -158304  158307       3
  158298  158295 -158304  158307      20  158298  158295  158304  158310       3
  158295  158304  158310  158313       2  158292  158289  158295  158298       3
  158292  158289  158295  158301       3  158292  158289  158295  158304       3
  158367  158364  158370  158373       1  158367  158364 -158370  158373       2
  158364  158370  158376  158379       3  158364  158370  158376  158382       3
  158355  158352  158358  158361      41  158349  158346  158352  158355      41
  158349  158346  158352  158358      41  158346  158352  158358  158361      41
  158343  158340  158346  158349      41  158343  158340  158346  158352      41
  158340  158346  158352  158355      41  158337  158334  158331  158358      41
  158337  158334  158340  158343      41  158337  158334  158340  158346      41
  158334  158331  158358  158361      41  158334  158340  158346  158349      41
  158331  158334  158340  158343      41  158331  158358  158352  158355      41
  158328  158322  158316  158364      10  158328  158322  158331  158334       3
  158328  158322  158331  158358       3  158325  158322  158316  158364      10
  158325  158322  158331  158334       3  158325  158322  158331  158358       3
  158322  158331  158334  158337      41  158322  158331  158358  158361      41
  158319  158316  158322  158325      10  158319  158316  158322  158328      10
  158319  158316  158322  158331      10  158319  158316  158364  158367      19
  158319  158316 -158364  158367       3  158319  158316 -158364  158367      20
  158319  158316  158364  158370       3  158316  158364  158370  158373       2
  158313  158310  158316  158319       3  158313  158310  158316  158322       3
  158313  158310  158316  158364       3  158310  158316  158322  158325      10
  158310  158316  158322  158328      10  158388  158385  158391  158394       1
  158388  158385 -158391  158394       2  158385  158391  158397  158400       3
  158382  158376  158385  158388      19  158382  158376 -158385  158388       3
  158382  158376 -158385  158388      20  158382  158376  158385  158391       3
  158379  158376  158385  158388      19  158379  158376 -158385  158388       3
  158379  158376 -158385  158388      20  158379  158376  158385  158391       3
  158376  158385  158391  158394       2  158373  158370  158376  158379       3
  158373  158370  158376  158382       3  158373  158370  158376  158385       3
  158424  158421  158427  158430       1  158424  158421 -158427  158430       2
  158421  158427  158433  158436       3  158409  158403  158397  158421      10
  158409  158403  158412  158415       3  158409  158403  158412  158418       3
  158406  158403  158397  158421      10  158406  158403  158412  158415       3
  158406  158403  158412  158418       3  158400  158397  158403  158406      10
  158400  158397  158403  158409      10  158400  158397  158403  158412      10
  158400  158397  158421  158424      19  158400  158397 -158421  158424       3
  158400  158397 -158421  158424      20  158400  158397  158421  158427       3
  158397  158421  158427  158430       2  158394  158391  158397  158400       3
  158394  158391  158397  158403       3  158394  158391  158397  158421       3
  158391  158397  158403  158406      10  158391  158397  158403  158409      10
  158466  158463  158469  158472       1  158466  158463 -158469  158472       2
  158463  158469  158475  158478       3  158451  158448  158454  158457       1
  158451  158448 -158454  158457       2  158451  158448  158454  158460       1
  158451  158448 -158454  158460       2  158445  158439  158433  158463      10
  158445  158439  158448  158451      19  158445  158439 -158448  158451       3
  158445  158439 -158448  158451      20  158445  158439  158448  158454       3
  158442  158439  158433  158463      10  158442  158439  158448  158451      19
  158442  158439 -158448  158451       3  158442  158439 -158448  158451      20
  158442  158439  158448  158454       3  158439  158448  158454  158457       2
  158439  158448  158454  158460       2  158436  158433  158439  158442      10
  158436  158433  158439  158445      10  158436  158433  158439  158448      10
  158436  158433  158463  158466      19  158436  158433 -158463  158466       3
  158436  158433 -158463  158466      20  158436  158433  158463  158469       3
  158433  158463  158469  158472       2  158430  158427  158433  158436       3
  158430  158427  158433  158439       3  158430  158427  158433  158463       3
  158427  158433  158439  158442      10  158427  158433  158439  158445      10
  158538  158535  158541  158544       1  158538  158535 -158541  158544       2
  158535  158541  158547  158550       3  158523  158517  158514  158526      51
  158523  158517 -158514  158526       6  158520  158517  158514  158526      51
  158520  158517 -158514  158526       6  158517  158514  158526  158529      51
  158517  158514 -158526  158529       6  158517  158514  158526  158532      51
  158517  158514 -158526  158532       6  158511  158508  158514  158517      51
  158511  158508 -158514  158517       6  158511  158508  158514  158526      51
  158511  158508 -158514  158526       6  158508  158514  158517  158520      51
  158508  158514 -158517  158520       6  158508  158514  158517  158523      51
  158508  158514 -158517  158523       6  158508  158514  158526  158529      51
  158508  158514 -158526  158529       6  158508  158514  158526  158532      51
  158508  158514 -158526  158532       6  158505  158499  158508  158511      29
  158505  158499  158508  158514      29  158502  158499  158508  158511      29
  158502  158499  158508  158514      29  158496  158490  158499  158502      10
  158496  158490  158499  158505      10  158496  158490  158499  158508      10
  158493  158490  158499  158502      10  158493  158490  158499  158505      10
  158493  158490  158499  158508      10  158490  158499  158508  158511      29
  158487  158481  158475  158535      10  158487  158481  158490  158493      14
  158487  158481  158490  158496      14  158487  158481  158490  158499      15
  158484  158481  158475  158535      10  158484  158481  158490  158493      14
  158484  158481  158490  158496      14  158484  158481  158490  158499      15
  158481  158490  158499  158502      10  158481  158490  158499  158505      10
  158478  158475  158481  158484      10  158478  158475  158481  158487      10
  158478  158475  158481  158490      10  158478  158475  158535  158538      19
  158478  158475 -158535  158538       3  158478  158475 -158535  158538      20
  158478  158475  158535  158541       3  158475  158481  158490  158493      15
  158475  158481  158490  158496      15  158475  158535  158541  158544       2
  158472  158469  158475  158478       3  158472  158469  158475  158481       3
  158472  158469  158475  158535       3  158469  158475  158481  158484      10
  158469  158475  158481  158487      10  158604  158601  158607  158610       1
  158604  158601 -158607  158610       2  158601  158607  158613  158616       3
  158586  158580  158589  158592      10  158586  158580  158589  158595      10
  158586  158580  158589  158598      10  158583  158580  158589  158592      10
  158583  158580  158589  158595      10  158583  158580  158589  158598      10
  158577  158571  158580  158583      10  158577  158571  158580  158586      10
  158577  158571  158580  158589      10  158574  158571  158580  158583      10
  158574  158571  158580  158586      10  158574  158571  158580  158589      10
  158571  158580  158589  158592      10  158571  158580  158589  158595      10
  158571  158580  158589  158598      10  158568  158562  158571  158574      14
  158568  158562  158571  158577      14  158568  158562  158571  158580      15
  158565  158562  158571  158574      14  158565  158562  158571  158577      14
  158565  158562  158571  158580      15  158562  158571  158580  158583      10
  158562  158571  158580  158586      10  158559  158553  158547  158601      10
  158559  158553  158562  158565      14  158559  158553  158562  158568      14
  158559  158553  158562  158571      15  158556  158553  158547  158601      10
  158556  158553  158562  158565      14  158556  158553  158562  158568      14
  158556  158553  158562  158571      15  158553  158562  158571  158574      15
  158553  158562  158571  158577      15  158550  158547  158553  158556      10
  158550  158547  158553  158559      10  158550  158547  158553  158562      10
  158550  158547  158601  158604      19  158550  158547 -158601  158604       3
  158550  158547 -158601  158604      20  158550  158547  158601  158607       3
  158547  158553  158562  158565      15  158547  158553  158562  158568      15
  158547  158601  158607  158610       2  158544  158541  158547  158550       3
  158544  158541  158547  158553       3  158544  158541  158547  158601       3
  158541  158547  158553  158556      10  158541  158547  158553  158559      10
  158646  158643  158649  158652       1  158646  158643 -158649  158652       2
  158643  158649  158655  158658       3  158631  158628  158634  158637       1
  158631  158628 -158634  158637       2  158631  158628  158634  158640       1
  158631  158628 -158634  158640       2  158625  158619  158613  158643      10
  158625  158619  158628  158631      19  158625  158619 -158628  158631       3
  158625  158619 -158628  158631      20  158625  158619  158628  158634       3
  158622  158619  158613  158643      10  158622  158619  158628  158631      19
  158622  158619 -158628  158631       3  158622  158619 -158628  158631      20
  158622  158619  158628  158634       3  158619  158628  158634  158637       2
  158619  158628  158634  158640       2  158616  158613  158619  158622      10
  158616  158613  158619  158625      10  158616  158613  158619  158628      10
  158616  158613  158643  158646      19  158616  158613 -158643  158646       3
  158616  158613 -158643  158646      20  158616  158613  158643  158649       3
  158613  158643  158649  158652       2  158610  158607  158613  158616       3
  158610  158607  158613  158619       3  158610  158607  158613  158643       3
  158607  158613  158619  158622      10  158607  158613  158619  158625      10
  158697  158694  158700  158703       1  158697  158694 -158700  158703       2
  158694  158700  158706  158709       3  158682  158679  158685  158688       1
  158682  158679 -158685  158688       2  158682  158679  158685  158691       1
  158682  158679 -158685  158691       2  158676  158670  158679  158682      19
  158676  158670 -158679  158682       3  158676  158670 -158679  158682      20
  158676  158670  158679  158685       3  158673  158670  158679  158682      19
  158673  158670 -158679  158682       3  158673  158670 -158679  158682      20
  158673  158670  158679  158685       3  158670  158679  158685  158688       2
  158670  158679  158685  158691       2  158667  158661  158655  158694      10
  158667  158661  158670  158673      14  158667  158661  158670  158676      14
  158667  158661  158670  158679      10  158664  158661  158655  158694      10
  158664  158661  158670  158673      14  158664  158661  158670  158676      14
  158664  158661  158670  158679      10  158658  158655  158661  158664      10
  158658  158655  158661  158667      10  158658  158655  158661  158670      10
  158658  158655  158694  158697      19  158658  158655 -158694  158697       3
  158658  158655 -158694  158697      20  158658  158655  158694  158700       3
  158655  158661  158670  158673      15  158655  158661  158670  158676      15
  158655  158694  158700  158703       2  158652  158649  158655  158658       3
  158652  158649  158655  158661       3  158652  158649  158655  158694       3
  158649  158655  158661  158664      10  158649  158655  158661  158667      10
  158754  158751  158757  158760       1  158754  158751 -158757  158760       2
  158751  158757  158763  158766       3  158736  158727  158721  158739      15
  158733  158727  158721  158739      15  158730  158727  158721  158739      15
  158727  158721  158739  158742      15  158727  158721  158739  158745      15
  158727  158721  158739  158748      15  158724  158721  158727  158730      14
  158724  158721  158727  158733      14  158724  158721  158727  158736      14
  158724  158721  158739  158742      14  158724  158721  158739  158745      14
  158724  158721  158739  158748      14  158718  158712  158706  158751      10
  158718  158712  158721  158724      14  158718  158712  158721  158727      15
  158718  158712  158721  158739      15  158715  158712  158706  158751      10
  158715  158712  158721  158724      14  158715  158712  158721  158727      15
  158715  158712  158721  158739      15  158712  158721  158727  158730      15
  158712  158721  158727  158733      15  158712  158721  158727  158736      15
  158712  158721  158739  158742      15  158712  158721  158739  158745      15
  158712  158721  158739  158748      15  158709  158706  158712  158715      10
  158709  158706  158712  158718      10  158709  158706  158712  158721      10
  158709  158706  158751  158754      19  158709  158706 -158751  158754       3
  158709  158706 -158751  158754      20  158709  158706  158751  158757       3
  158706  158712  158721  158724      15  158706  158751  158757  158760       2
  158703  158700  158706  158709       3  158703  158700  158706  158712       3
  158703  158700  158706  158751       3  158700  158706  158712  158715      10
  158700  158706  158712  158718      10  158820  158817  158823  158826       1
  158820  158817 -158823  158826       2  158817  158823  158829  158832       3
  158802  158796  158805  158808      10  158802  158796  158805  158811      10
  158802  158796  158805  158814      10  158799  158796  158805  158808      10
  158799  158796  158805  158811      10  158799  158796  158805  158814      10
  158793  158787  158796  158799      10  158793  158787  158796  158802      10
  158793  158787  158796  158805      10  158790  158787  158796  158799      10
  158790  158787  158796  158802      10  158790  158787  158796  158805      10
  158787  158796  158805  158808      10  158787  158796  158805  158811      10
  158787  158796  158805  158814      10  158784  158778  158787  158790      14
  158784  158778  158787  158793      14  158784  158778  158787  158796      15
  158781  158778  158787  158790      14  158781  158778  158787  158793      14
  158781  158778  158787  158796      15  158778  158787  158796  158799      10
  158778  158787  158796  158802      10  158775  158769  158763  158817      10
  158775  158769  158778  158781      14  158775  158769  158778  158784      14
  158775  158769  158778  158787      15  158772  158769  158763  158817      10
  158772  158769  158778  158781      14  158772  158769  158778  158784      14
  158772  158769  158778  158787      15  158769  158778  158787  158790      15
  158769  158778  158787  158793      15  158766  158763  158769  158772      10
  158766  158763  158769  158775      10  158766  158763  158769  158778      10
  158766  158763  158817  158820      19  158766  158763 -158817  158820       3
  158766  158763 -158817  158820      20  158766  158763  158817  158823       3
  158763  158769  158778  158781      15  158763  158769  158778  158784      15
  158763  158817  158823  158826       2  158760  158757  158763  158766       3
  158760  158757  158763  158769       3  158760  158757  158763  158817       3
  158757  158763  158769  158772      10  158757  158763  158769  158775      10
  158856  158853  158859  158862       1  158856  158853 -158859  158862       2
  158853  158859  158865  158868       3  158841  158835  158829  158853      10
  158841  158835  158844  158847       3  158841  158835  158844  158850       3
  158838  158835  158829  158853      10  158838  158835  158844  158847       3
  158838  158835  158844  158850       3  158832  158829  158835  158838      10
  158832  158829  158835  158841      10  158832  158829  158835  158844      10
  158832  158829  158853  158856      19  158832  158829 -158853  158856       3
  158832  158829 -158853  158856      20  158832  158829  158853  158859       3
  158829  158853  158859  158862       2  158826  158823  158829  158832       3
  158826  158823  158829  158835       3  158826  158823  158829  158853       3
  158823  158829  158835  158838      10  158823  158829  158835  158841      10
  158907  158904  158910  158913       1  158907  158904 -158910  158913       2
  158904  158910  158916  158919       3  158886  158880  158889  158892      63
  158883  158880  158889  158892      63  158880  158889  158892  158895      63
  158880  158889  158892  158898      63  158880  158889  158892  158901      63
  158877  158871  158865  158904      10  158877  158871  158880  158883      10
  158877  158871  158880  158886      10  158877  158871  158880  158889      10
  158874  158871  158865  158904      10  158874  158871  158880  158883      10
  158874  158871  158880  158886      10  158874  158871  158880  158889      10
  158868  158865  158871  158874      10  158868  158865  158871  158877      10
  158868  158865  158871  158880      10  158868  158865  158904  158907      19
  158868  158865 -158904  158907       3  158868  158865 -158904  158907      20
  158868  158865  158904  158910       3  158865  158871  158880  158883      10
  158865  158871  158880  158886      10  158865  158904  158910  158913       2
  158862  158859  158865  158868       3  158862  158859  158865  158871       3
  158862  158859  158865  158904       3  158859  158865  158871  158874      10
  158859  158865  158871  158877      10  158937  158934  158940  158943       1
  158937  158934 -158940  158943       2  158934  158940  158946  158949       3
  158931  158922  158916  158934      10  158928  158922  158916  158934      10
  158925  158922  158916  158934      10  158919  158916  158922  158925      10
  158919  158916  158922  158928      10  158919  158916  158922  158931      10
  158919  158916  158934  158937      19  158919  158916 -158934  158937       3
  158919  158916 -158934  158937      20  158919  158916  158934  158940       3
  158916  158934  158940  158943       2  158913  158910  158916  158919       3
  158913  158910  158916  158922       3  158913  158910  158916  158934       3
  158910  158916  158922  158925      10  158910  158916  158922  158928      10
  158910  158916  158922  158931      10  158994  158991  158997  159000       1
  158994  158991 -158997  159000       2  158991  158997  159003  159006       3
  158976  158970  158979  158982      14  158976  158970  158979  158985      14
  158976  158970  158979  158988      14  158973  158970  158979  158982      14
  158973  158970  158979  158985      14  158973  158970  158979  158988      14
  158967  158958  158952  158970      15  158964  158958  158952  158970      15
  158961  158958  158952  158970      15  158958  158952  158970  158973      15
  158958  158952  158970  158976      15  158955  158952  158946  158991      10
  158955  158952  158958  158961      14  158955  158952  158958  158964      14
  158955  158952  158958  158967      14  158955  158952  158970  158973      14
  158955  158952  158970  158976      14  158955  158952  158970  158979      15
  158952  158970  158979  158982      15  158952  158970  158979  158985      15
  158952  158970  158979  158988      15  158949  158946  158952  158955      10
  158949  158946  158952  158958      10  158949  158946  158952  158970      10
  158949  158946  158991  158994      19  158949  158946 -158991  158994       3
  158949  158946 -158991  158994      20  158949  158946  158991  158997       3
  158946  158952  158958  158961      15  158946  158952  158958  158964      15
  158946  158952  158958  158967      15  158946  158952  158970  158973      15
  158946  158952  158970  158976      15  158946  158991  158997  159000       2
  158943  158940  158946  158949       3  158943  158940  158946  158952       3
  158943  158940  158946  158991       3  158940  158946  158952  158955      10
  159024  159021  159027  159030       1  159024  159021 -159027  159030       2
  159021  159027  159033  159036       3  159018  159009  159003  159021      10
  159015  159009  159003  159021      10  159012  159009  159003  159021      10
  159006  159003  159009  159012      10  159006  159003  159009  159015      10
  159006  159003  159009  159018      10  159006  159003  159021  159024      19
  159006  159003 -159021  159024       3  159006  159003 -159021  159024      20
  159006  159003  159021  159027       3  159003  159021  159027  159030       2
  159000  158997  159003  159006       3  159000  158997  159003  159009       3
  159000  158997  159003  159021       3  158997  159003  159009  159012      10
  158997  159003  159009  159015      10  158997  159003  159009  159018      10
  159066  159063  159069  159072       1  159066  159063 -159069  159072       2
  159063  159069  159075  159078       3  159063  159069  159075  159081       3
  159054  159045  159039  159057      90  159054  159045 -159039  159057      29
  159051  159045  159039  159057      90  159051  159045 -159039  159057      29
  159048  159045  159039  159057      90  159048  159045 -159039  159057      29
  159045  159039  159057  159060      91  159045  159039 -159057  159060      92
  159045  159039 -159057  159060      93  159045  159039 -159057  159060      94
  159042  159039  159033  159063      10  159042  159039  159045  159048      10
  159042  159039  159045  159051      10  159042  159039  159045  159054      10
  159042  159039  159057  159060      95  159036  159033  159039  159042      10
  159036  159033  159039  159045      10  159036  159033  159039  159057      90
  159036  159033 -159039  159057      29  159036  159033  159063  159066      19
  159036  159033 -159063  159066       3  159036  159033 -159063  159066      20
  159036  159033  159063  159069       3  159033  159039  159045  159048      15
  159033  159039  159045  159051      15  159033  159039  159045  159054      15
  159033  159039  159057  159060      96  159033  159039 -159057  159060      97
  159033  159039 -159057  159060      93  159033  159039 -159057  159060      98
  159033  159063  159069  159072       2  159030  159027  159033  159036       3
  159030  159027  159033  159039       3  159030  159027  159033  159063       3
  159027  159033  159039  159042      10  159087  159084  159090  159093       1
  159087  159084 -159090  159093       2  159084  159090  159096  159099       3
  159084  159090  159096  159102       3  159081  159075  159084  159087      19
  159081  159075 -159084  159087       3  159081  159075 -159084  159087      20
  159081  159075  159084  159090       3  159078  159075  159084  159087      19
  159078  159075 -159084  159087       3  159078  159075 -159084  159087      20
  159078  159075  159084  159090       3  159075  159084  159090  159093       2
  159072  159069  159075  159078       3  159072  159069  159075  159081       3
  159072  159069  159075  159084       3  159108  159105  159111  159114       1
  159108  159105 -159111  159114       2  159105  159111  159117  159120       3
  159102  159096  159105  159108      19  159102  159096 -159105  159108       3
  159102  159096 -159105  159108      20  159102  159096  159105  159111       3
  159099  159096  159105  159108      19  159099  159096 -159105  159108       3
  159099  159096 -159105  159108      20  159099  159096  159105  159111       3
  159096  159105  159111  159114       2  159093  159090  159096  159099       3
  159093  159090  159096  159102       3  159093  159090  159096  159105       3
  159138  159135  159141  159144       1  159138  159135 -159141  159144       2
  159135  159141  159147  159150       3  159132  159123  159117  159135      10
  159129  159123  159117  159135      10  159126  159123  159117  159135      10
  159120  159117  159123  159126      10  159120  159117  159123  159129      10
  159120  159117  159123  159132      10  159120  159117  159135  159138      19
  159120  159117 -159135  159138       3  159120  159117 -159135  159138      20
  159120  159117  159135  159141       3  159117  159135  159141  159144       2
  159114  159111  159117  159120       3  159114  159111  159117  159123       3
  159114  159111  159117  159135       3  159111  159117  159123  159126      10
  159111  159117  159123  159129      10  159111  159117  159123  159132      10
  159186  159183  159189  159192       1  159186  159183 -159189  159192       2
  159183  159189  159195  159198       3  159168  159159  159153  159171      15
  159165  159159  159153  159171      15  159162  159159  159153  159171      15
  159159  159153  159171  159174      15  159159  159153  159171  159177      15
  159159  159153  159171  159180      15  159156  159153  159147  159183      10
  159156  159153  159159  159162      14  159156  159153  159159  159165      14
  159156  159153  159159  159168      14  159156  159153  159171  159174      14
  159156  159153  159171  159177      14  159156  159153  159171  159180      14
  159150  159147  159153  159156      10  159150  159147  159153  159159      10
  159150  159147  159153  159171      10  159150  159147  159183  159186      19
  159150  159147 -159183  159186       3  159150  159147 -159183  159186      20
  159150  159147  159183  159189       3  159147  159153  159159  159162      15
  159147  159153  159159  159165      15  159147  159153  159159  159168      15
  159147  159153  159171  159174      15  159147  159153  159171  159177      15
  159147  159153  159171  159180      15  159147  159183  159189  159192       2
  159144  159141  159147  159150       3  159144  159141  159147  159153       3
  159144  159141  159147  159183       3  159141  159147  159153  159156      10
  159246  159243  159249  159252       1  159246  159243 -159249  159252       2
  159243  159249  159255  159258       3  159243  159249  159255  159261       3
  159234  159231  159237  159240      41  159228  159225  159231  159234      41
  159228  159225  159231  159237      41  159225  159231  159237  159240      41
  159222  159219  159225  159228      41  159222  159219  159225  159231      41
  159219  159225  159231  159234      41  159216  159213  159210  159237      41
  159216  159213  159219  159222      41  159216  159213  159219  159225      41
  159213  159210  159237  159240      41  159213  159219  159225  159228      41
  159210  159213  159219  159222      41  159210  159237  159231  159234      41
  159207  159201  159195  159243      10  159207  159201  159210  159213       3
  159207  159201  159210  159237       3  159204  159201  159195  159243      10
  159204  159201  159210  159213       3  159204  159201  159210  159237       3
  159201  159210  159213  159216      41  159201  159210  159237  159240      41
  159198  159195  159201  159204      10  159198  159195  159201  159207      10
  159198  159195  159201  159210      10  159198  159195  159243  159246      19
  159198  159195 -159243  159246       3  159198  159195 -159243  159246      20
  159198  159195  159243  159249       3  159195  159243  159249  159252       2
  159192  159189  159195  159198       3  159192  159189  159195  159201       3
  159192  159189  159195  159243       3  159189  159195  159201  159204      10
  159189  159195  159201  159207      10  159267  159264  159270  159273       1
  159267  159264 -159270  159273       2  159264  159270  159276  159279       3
  159261  159255  159264  159267      19  159261  159255 -159264  159267       3
  159261  159255 -159264  159267      20  159261  159255  159264  159270       3
  159258  159255  159264  159267      19  159258  159255 -159264  159267       3
  159258  159255 -159264  159267      20  159258  159255  159264  159270       3
  159255  159264  159270  159273       2  159252  159249  159255  159258       3
  159252  159249  159255  159261       3  159252  159249  159255  159264       3
  159312  159309  159315  159318       1  159312  159309 -159315  159318       2
  159309  159315  159321  159324       3  159297  159291  159300  159303       3
  159297  159291  159300  159306       3  159294  159291  159300  159303       3
  159294  159291  159300  159306       3  159288  159282  159276  159309      10
  159288  159282  159291  159294      14  159288  159282  159291  159297      14
  159288  159282  159291  159300      10  159285  159282  159276  159309      10
  159285  159282  159291  159294      14  159285  159282  159291  159297      14
  159285  159282  159291  159300      10  159279  159276  159282  159285      10
  159279  159276  159282  159288      10  159279  159276  159282  159291      10
  159279  159276  159309  159312      19  159279  159276 -159309  159312       3
  159279  159276 -159309  159312      20  159279  159276  159309  159315       3
  159276  159282  159291  159294      15  159276  159282  159291  159297      15
  159276  159309  159315  159318       2  159273  159270  159276  159279       3
  159273  159270  159276  159282       3  159273  159270  159276  159309       3
  159270  159276  159282  159285      10  159270  159276  159282  159288      10
  159357  159354  159360  159363       1  159357  159354 -159360  159363       2
  159354  159360  159366  159369       3  159354  159360  159366  159372       3
  159342  159336  159345  159348       3  159342  159336  159345  159351       3
  159339  159336  159345  159348       3  159339  159336  159345  159351       3
  159333  159327  159321  159354      10  159333  159327  159336  159339      14
  159333  159327  159336  159342      14  159333  159327  159336  159345      10
  159330  159327  159321  159354      10  159330  159327  159336  159339      14
  159330  159327  159336  159342      14  159330  159327  159336  159345      10
  159324  159321  159327  159330      10  159324  159321  159327  159333      10
  159324  159321  159327  159336      10  159324  159321  159354  159357      19
  159324  159321 -159354  159357       3  159324  159321 -159354  159357      20
  159324  159321  159354  159360       3  159321  159327  159336  159339      15
  159321  159327  159336  159342      15  159321  159354  159360  159363       2
  159318  159315  159321  159324       3  159318  159315  159321  159327       3
  159318  159315  159321  159354       3  159315  159321  159327  159330      10
  159315  159321  159327  159333      10  159378  159375  159381  159384       1
  159378  159375 -159381  159384       2  159375  159381  159387  159390       3
  159372  159366  159375  159378      19  159372  159366 -159375  159378       3
  159372  159366 -159375  159378      20  159372  159366  159375  159381       3
  159369  159366  159375  159378      19  159369  159366 -159375  159378       3
  159369  159366 -159375  159378      20  159369  159366  159375  159381       3
  159366  159375  159381  159384       2  159363  159360  159366  159369       3
  159363  159360  159366  159372       3  159363  159360  159366  159375       3
  159435  159432  159438  159441       1  159435  159432 -159438  159441       2
  159432  159438  159444  159447       3  159417  159408  159402  159420      15
  159414  159408  159402  159420      15  159411  159408  159402  159420      15
  159408  159402  159420  159423      15  159408  159402  159420  159426      15
  159408  159402  159420  159429      15  159405  159402  159408  159411      14
  159405  159402  159408  159414      14  159405  159402  159408  159417      14
  159405  159402  159420  159423      14  159405  159402  159420  159426      14
  159405  159402  159420  159429      14  159399  159393  159387  159432      10
  159399  159393  159402  159405      14  159399  159393  159402  159408      15
  159399  159393  159402  159420      15  159396  159393  159387  159432      10
  159396  159393  159402  159405      14  159396  159393  159402  159408      15
  159396  159393  159402  159420      15  159393  159402  159408  159411      15
  159393  159402  159408  159414      15  159393  159402  159408  159417      15
  159393  159402  159420  159423      15  159393  159402  159420  159426      15
  159393  159402  159420  159429      15  159390  159387  159393  159396      10
  159390  159387  159393  159399      10  159390  159387  159393  159402      10
  159390  159387  159432  159435      19  159390  159387 -159432  159435       3
  159390  159387 -159432  159435      20  159390  159387  159432  159438       3
  159387  159393  159402  159405      15  159387  159432  159438  159441       2
  159384  159381  159387  159390       3  159384  159381  159387  159393       3
  159384  159381  159387  159432       3  159381  159387  159393  159396      10
  159381  159387  159393  159399      10  159477  159474  159480  159483       1
  159477  159474 -159480  159483       2  159474  159480  159486  159489       3
  159465  159456  159450  159468      90  159465  159456 -159450  159468      29
  159462  159456  159450  159468      90  159462  159456 -159450  159468      29
  159459  159456  159450  159468      90  159459  159456 -159450  159468      29
  159456  159450  159468  159471      91  159456  159450 -159468  159471      92
  159456  159450 -159468  159471      93  159456  159450 -159468  159471      94
  159453  159450  159444  159474      10  159453  159450  159456  159459      10
  159453  159450  159456  159462      10  159453  159450  159456  159465      10
  159453  159450  159468  159471      95  159447  159444  159450  159453      10
  159447  159444  159450  159456      10  159447  159444  159450  159468      90
  159447  159444 -159450  159468      29  159447  159444  159474  159477      19
  159447  159444 -159474  159477       3  159447  159444 -159474  159477      20
  159447  159444  159474  159480       3  159444  159450  159456  159459      15
  159444  159450  159456  159462      15  159444  159450  159456  159465      15
  159444  159450  159468  159471      96  159444  159450 -159468  159471      97
  159444  159450 -159468  159471      93  159444  159450 -159468  159471      98
  159444  159474  159480  159483       2  159441  159438  159444  159447       3
  159441  159438  159444  159450       3  159441  159438  159444  159474       3
  159438  159444  159450  159453      10  159534  159531  159537  159540       1
  159534  159531 -159537  159540       2  159531  159537  159543  159546       3
  159516  159507  159501  159519      15  159513  159507  159501  159519      15
  159510  159507  159501  159519      15  159507  159501  159519  159522      15
  159507  159501  159519  159525      15  159507  159501  159519  159528      15
  159504  159501  159507  159510      14  159504  159501  159507  159513      14
  159504  159501  159507  159516      14  159504  159501  159519  159522      14
  159504  159501  159519  159525      14  159504  159501  159519  159528      14
  159498  159492  159486  159531      10  159498  159492  159501  159504      14
  159498  159492  159501  159507      15  159498  159492  159501  159519      15
  159495  159492  159486  159531      10  159495  159492  159501  159504      14
  159495  159492  159501  159507      15  159495  159492  159501  159519      15
  159492  159501  159507  159510      15  159492  159501  159507  159513      15
  159492  159501  159507  159516      15  159492  159501  159519  159522      15
  159492  159501  159519  159525      15  159492  159501  159519  159528      15
  159489  159486  159492  159495      10  159489  159486  159492  159498      10
  159489  159486  159492  159501      10  159489  159486  159531  159534      19
  159489  159486 -159531  159534       3  159489  159486 -159531  159534      20
  159489  159486  159531  159537       3  159486  159492  159501  159504      15
  159486  159531  159537  159540       2  159483  159480  159486  159489       3
  159483  159480  159486  159492       3  159483  159480  159486  159531       3
  159480  159486  159492  159495      10  159480  159486  159492  159498      10
  159576  159573  159579  159582       1  159576  159573 -159579  159582       2
  159573  159579  159585  159588       3  159561  159558  159564  159567       1
  159561  159558 -159564  159567       2  159561  159558  159564  159570       1
  159561  159558 -159564  159570       2  159555  159549  159543  159573      10
  159555  159549  159558  159561      19  159555  159549 -159558  159561       3
  159555  159549 -159558  159561      20  159555  159549  159558  159564       3
  159552  159549  159543  159573      10  159552  159549  159558  159561      19
  159552  159549 -159558  159561       3  159552  159549 -159558  159561      20
  159552  159549  159558  159564       3  159549  159558  159564  159567       2
  159549  159558  159564  159570       2  159546  159543  159549  159552      10
  159546  159543  159549  159555      10  159546  159543  159549  159558      10
  159546  159543  159573  159576      19  159546  159543 -159573  159576       3
  159546  159543 -159573  159576      20  159546  159543  159573  159579       3
  159543  159573  159579  159582       2  159540  159537  159543  159546       3
  159540  159537  159543  159549       3  159540  159537  159543  159573       3
  159537  159543  159549  159552      10  159537  159543  159549  159555      10
  159633  159630  159636  159639       1  159633  159630 -159636  159639       2
  159630  159636  159642  159645       3  159615  159606  159600  159618      15
  159612  159606  159600  159618      15  159609  159606  159600  159618      15
  159606  159600  159618  159621      15  159606  159600  159618  159624      15
  159606  159600  159618  159627      15  159603  159600  159606  159609      14
  159603  159600  159606  159612      14  159603  159600  159606  159615      14
  159603  159600  159618  159621      14  159603  159600  159618  159624      14
  159603  159600  159618  159627      14  159597  159591  159585  159630      10
  159597  159591  159600  159603      14  159597  159591  159600  159606      15
  159597  159591  159600  159618      15  159594  159591  159585  159630      10
  159594  159591  159600  159603      14  159594  159591  159600  159606      15
  159594  159591  159600  159618      15  159591  159600  159606  159609      15
  159591  159600  159606  159612      15  159591  159600  159606  159615      15
  159591  159600  159618  159621      15  159591  159600  159618  159624      15
  159591  159600  159618  159627      15  159588  159585  159591  159594      10
  159588  159585  159591  159597      10  159588  159585  159591  159600      10
  159588  159585  159630  159633      19  159588  159585 -159630  159633       3
  159588  159585 -159630  159633      20  159588  159585  159630  159636       3
  159585  159591  159600  159603      15  159585  159630  159636  159639       2
  159582  159579  159585  159588       3  159582  159579  159585  159591       3
  159582  159579  159585  159630       3  159579  159585  159591  159594      10
  159579  159585  159591  159597      10  159678  159675  159681  159684       1
  159678  159675 -159681  159684       2  159675  159681  159687  159690       3
  159663  159657  159666  159669       3  159663  159657  159666  159672       3
  159660  159657  159666  159669       3  159660  159657  159666  159672       3
  159654  159648  159642  159675      10  159654  159648  159657  159660      14
  159654  159648  159657  159663      14  159654  159648  159657  159666      10
  159651  159648  159642  159675      10  159651  159648  159657  159660      14
  159651  159648  159657  159663      14  159651  159648  159657  159666      10
  159645  159642  159648  159651      10  159645  159642  159648  159654      10
  159645  159642  159648  159657      10  159645  159642  159675  159678      19
  159645  159642 -159675  159678       3  159645  159642 -159675  159678      20
  159645  159642  159675  159681       3  159642  159648  159657  159660      15
  159642  159648  159657  159663      15  159642  159675  159681  159684       2
  159639  159636  159642  159645       3  159639  159636  159642  159648       3
  159639  159636  159642  159675       3  159636  159642  159648  159651      10
  159636  159642  159648  159654      10  159714  159711  159717  159720       1
  159714  159711 -159717  159720       2  159711  159717  159723  159726       3
  159699  159693  159687  159711      10  159699  159693  159702  159705       3
  159699  159693  159702  159708       3  159696  159693  159687  159711      10
  159696  159693  159702  159705       3  159696  159693  159702  159708       3
  159690  159687  159693  159696      10  159690  159687  159693  159699      10
  159690  159687  159693  159702      10  159690  159687  159711  159714      19
  159690  159687 -159711  159714       3  159690  159687 -159711  159714      20
  159690  159687  159711  159717       3  159687  159711  159717  159720       2
  159684  159681  159687  159690       3  159684  159681  159687  159693       3
  159684  159681  159687  159711       3  159681  159687  159693  159696      10
  159681  159687  159693  159699      10  159762  159759  159765  159768       1
  159762  159759 -159765  159768       2  159759  159765  159771  159774       3
  159744  159735  159729  159747      15  159741  159735  159729  159747      15
  159738  159735  159729  159747      15  159735  159729  159747  159750      15
  159735  159729  159747  159753      15  159735  159729  159747  159756      15
  159732  159729  159723  159759      10  159732  159729  159735  159738      14
  159732  159729  159735  159741      14  159732  159729  159735  159744      14
  159732  159729  159747  159750      14  159732  159729  159747  159753      14
  159732  159729  159747  159756      14  159726  159723  159729  159732      10
  159726  159723  159729  159735      10  159726  159723  159729  159747      10
  159726  159723  159759  159762      19  159726  159723 -159759  159762       3
  159726  159723 -159759  159762      20  159726  159723  159759  159765       3
  159723  159729  159735  159738      15  159723  159729  159735  159741      15
  159723  159729  159735  159744      15  159723  159729  159747  159750      15
  159723  159729  159747  159753      15  159723  159729  159747  159756      15
  159723  159759  159765  159768       2  159720  159717  159723  159726       3
  159720  159717  159723  159729       3  159720  159717  159723  159759       3
  159717  159723  159729  159732      10  159810  159816  159819  159822       3
  159810  159816  159819  159825       3  159810  159816  159846  159849       3
  159798  159795  159801  159804       1  159798  159795 -159801  159804       2
  159798  159795  159801  159807       1  159798  159795 -159801  159807       2
  159792  159786  159795  159798      19  159792  159786 -159795  159798       3
  159792  159786 -159795  159798      20  159792  159786  159795  159801       3
  159789  159786  159795  159798      19  159789  159786 -159795  159798       3
  159789  159786 -159795  159798      20  159789  159786  159795  159801       3
  159786  159795  159801  159804       2  159786  159795  159801  159807       2
  159783  159777  159771  159810      10  159783  159777  159786  159789      14
  159783  159777  159786  159792      14  159783  159777  159786  159795      10
  159780  159777  159771  159810      10  159780  159777  159786  159789      14
  159780  159777  159786  159792      14  159780  159777  159786  159795      10
  159774  159771  159777  159780      10  159774  159771  159777  159783      10
  159774  159771  159777  159786      10  159774  159771  159810  159813      19
  159774  159771 -159810  159813       3  159774  159771 -159810  159813      20
  159774  159771  159810  159816       3  159771  159777  159786  159789      15
  159771  159777  159786  159792      15  159768  159765  159771  159774       3
  159768  159765  159771  159777       3  159768  159765  159771  159810       3
  159765  159771  159777  159780      10  159765  159771  159777  159783      10
  159855  159852  159858  159861       1  159855  159852 -159858  159861       2
  159852  159858  159864  159867       3  159849  159846  159852  159855      19
  159849  159846 -159852  159855       3  159849  159846 -159852  159855      20
  159849  159846  159852  159858       3  159846  159852  159858  159861       2
  159843  159837  159846  159849      10  159843  159837  159846  159852      10
  159840  159837  159846  159849      10  159840  159837  159846  159852      10
  159834  159828  159837  159840      14  159834  159828  159837  159843      14
  159834  159828  159837  159846      15  159831  159828  159837  159840      14
  159831  159828  159837  159843      14  159831  159828  159837  159846      15
  159828  159837  159846  159849      10  159825  159819  159816  159846       3
  159825  159819  159828  159831      10  159825  159819  159828  159834      10
  159825  159819  159828  159837      10  159822  159819  159816  159846       3
  159822  159819  159828  159831      10  159822  159819  159828  159834      10
  159822  159819  159828  159837      10  159819  159816  159846  159849       3
  159819  159828  159837  159840      15  159819  159828  159837  159843      15
  159816  159819  159828  159831      10  159816  159819  159828  159834      10
  159816  159846  159837  159840      10  159816  159846  159837  159843      10
  159906  159903  159909  159912       1  159906  159903 -159909  159912       2
  159903  159909  159915  159918       3  159894  159891  159897  159900     138
  159888  159885  159891  159894     186  159888  159885  159891  159897     186
  159885  159891  159897  159900     138  159882  159879  159897  159900     187
  159882  159885  159891  159894     186  159879  159882  159885  159888     192
  159879  159897  159891  159894     138  159876  159870  159864  159903      10
  159876  159870  159879  159882       3  159876  159870  159879  159897       3
  159873  159870  159864  159903      10  159873  159870  159879  159882       3
  159873  159870  159879  159897       3  159870  159879  159897  159900     187
```
