## Supplementary material for "How a pathogenic mutation impairs Hsp60 functional dynamics from monomeric to fully assembled states": Input scripts and videos: F_V72I_ASHASP.top (part 84 of 163)

```
  159867  159864  159870  159873      10  159867  159864  159870  159876      10
  159867  159864  159870  159879      10  159867  159864  159903  159906      19
  159867  159864 -159903  159906       3  159867  159864 -159903  159906      20
  159867  159864  159903  159909       3  159864  159903  159909  159912       2
  159861  159858  159864  159867       3  159861  159858  159864  159870       3
  159861  159858  159864  159903       3  159858  159864  159870  159873      10
  159858  159864  159870  159876      10  159942  159939  159945  159948       1
  159942  159939 -159945  159948       2  159939  159945  159951  159954       3
  159927  159921  159915  159939      10  159927  159921  159930  159933       3
  159927  159921  159930  159936       3  159924  159921  159915  159939      10
  159924  159921  159930  159933       3  159924  159921  159930  159936       3
  159918  159915  159921  159924      10  159918  159915  159921  159927      10
  159918  159915  159921  159930      10  159918  159915  159939  159942      19
  159918  159915 -159939  159942       3  159918  159915 -159939  159942      20
  159918  159915  159939  159945       3  159915  159939  159945  159948       2
  159912  159909  159915  159918       3  159912  159909  159915  159921       3
  159912  159909  159915  159939       3  159909  159915  159921  159924      10
  159909  159915  159921  159927      10  159999  159996  160002  160005       1
  159999  159996 -160002  160005       2  159996  160002  160008  160011       3
  159996  160002  160008  160014       3  159981  159972  159966  159984      15
  159978  159972  159966  159984      15  159975  159972  159966  159984      15
  159972  159966  159984  159987      15  159972  159966  159984  159990      15
  159972  159966  159984  159993      15  159969  159966  159972  159975      14
  159969  159966  159972  159978      14  159969  159966  159972  159981      14
  159969  159966  159984  159987      14  159969  159966  159984  159990      14
  159969  159966  159984  159993      14  159963  159957  159951  159996      10
  159963  159957  159966  159969      14  159963  159957  159966  159972      15
  159963  159957  159966  159984      15  159960  159957  159951  159996      10
  159960  159957  159966  159969      14  159960  159957  159966  159972      15
  159960  159957  159966  159984      15  159957  159966  159972  159975      15
  159957  159966  159972  159978      15  159957  159966  159972  159981      15
  159957  159966  159984  159987      15  159957  159966  159984  159990      15
  159957  159966  159984  159993      15  159954  159951  159957  159960      10
  159954  159951  159957  159963      10  159954  159951  159957  159966      10
  159954  159951  159996  159999      19  159954  159951 -159996  159999       3
  159954  159951 -159996  159999      20  159954  159951  159996  160002       3
  159951  159957  159966  159969      15  159951  159996  160002  160005       2
  159948  159945  159951  159954       3  159948  159945  159951  159957       3
  159948  159945  159951  159996       3  159945  159951  159957  159960      10
  159945  159951  159957  159963      10  160020  160017  160023  160026       1
  160020  160017 -160023  160026       2  160017  160023  160029  160032       3
  160014  160008  160017  160020      19  160014  160008 -160017  160020       3
  160014  160008 -160017  160020      20  160014  160008  160017  160023       3
  160011  160008  160017  160020      19  160011  160008 -160017  160020       3
  160011  160008 -160017  160020      20  160011  160008  160017  160023       3
  160008  160017  160023  160026       2  160005  160002  160008  160011       3
  160005  160002  160008  160014       3  160005  160002  160008  160017       3
  160086  160083  160089  160092       1  160086  160083 -160089  160092       2
  160083  160089  160095  160098       3  160068  160062  160071  160074      10
  160068  160062  160071  160077      10  160068  160062  160071  160080      10
  160065  160062  160071  160074      10  160065  160062  160071  160077      10
  160065  160062  160071  160080      10  160059  160053  160062  160065      10
  160059  160053  160062  160068      10  160059  160053  160062  160071      10
  160056  160053  160062  160065      10  160056  160053  160062  160068      10
  160056  160053  160062  160071      10  160053  160062  160071  160074      10
  160053  160062  160071  160077      10  160053  160062  160071  160080      10
  160050  160044  160053  160056      14  160050  160044  160053  160059      14
  160050  160044  160053  160062      15  160047  160044  160053  160056      14
  160047  160044  160053  160059      14  160047  160044  160053  160062      15
  160044  160053  160062  160065      10  160044  160053  160062  160068      10
  160041  160035  160029  160083      10  160041  160035  160044  160047      14
  160041  160035  160044  160050      14  160041  160035  160044  160053      15
  160038  160035  160029  160083      10  160038  160035  160044  160047      14
  160038  160035  160044  160050      14  160038  160035  160044  160053      15
  160035  160044  160053  160056      15  160035  160044  160053  160059      15
  160032  160029  160035  160038      10  160032  160029  160035  160041      10
  160032  160029  160035  160044      10  160032  160029  160083  160086      19
  160032  160029 -160083  160086       3  160032  160029 -160083  160086      20
  160032  160029  160083  160089       3  160029  160035  160044  160047      15
  160029  160035  160044  160050      15  160029  160083  160089  160092       2
  160026  160023  160029  160032       3  160026  160023  160029  160035       3
  160026  160023  160029  160083       3  160023  160029  160035  160038      10
  160023  160029  160035  160041      10  160134  160131  160137  160140       1
  160134  160131 -160137  160140       2  160131  160137  160143  160146       3
  160131  160137  160143  160149       3  160116  160107  160101  160119      15
  160113  160107  160101  160119      15  160110  160107  160101  160119      15
  160107  160101  160119  160122      15  160107  160101  160119  160125      15
  160107  160101  160119  160128      15  160104  160101  160095  160131      10
  160104  160101  160107  160110      14  160104  160101  160107  160113      14
  160104  160101  160107  160116      14  160104  160101  160119  160122      14
  160104  160101  160119  160125      14  160104  160101  160119  160128      14
  160098  160095  160101  160104      10  160098  160095  160101  160107      10
  160098  160095  160101  160119      10  160098  160095  160131  160134      19
  160098  160095 -160131  160134       3  160098  160095 -160131  160134      20
  160098  160095  160131  160137       3  160095  160101  160107  160110      15
  160095  160101  160107  160113      15  160095  160101  160107  160116      15
  160095  160101  160119  160122      15  160095  160101  160119  160125      15
  160095  160101  160119  160128      15  160095  160131  160137  160140       2
  160092  160089  160095  160098       3  160092  160089  160095  160101       3
  160092  160089  160095  160131       3  160089  160095  160101  160104      10
  160155  160152  160158  160161       1  160155  160152 -160158  160161       2
  160152  160158  160164  160167       3  160149  160143  160152  160155      19
  160149  160143 -160152  160155       3  160149  160143 -160152  160155      20
  160149  160143  160152  160158       3  160146  160143  160152  160155      19
  160146  160143 -160152  160155       3  160146  160143 -160152  160155      20
  160146  160143  160152  160158       3  160143  160152  160158  160161       2
  160140  160137  160143  160146       3  160140  160137  160143  160149       3
  160140  160137  160143  160152       3  160200  160197  160203  160206       1
  160200  160197 -160203  160206       2  160197  160203  160209  160212       3
  160185  160179  160188  160191       3  160185  160179  160188  160194       3
  160182  160179  160188  160191       3  160182  160179  160188  160194       3
  160176  160170  160164  160197      10  160176  160170  160179  160182      14
  160176  160170  160179  160185      14  160176  160170  160179  160188      10
  160173  160170  160164  160197      10  160173  160170  160179  160182      14
  160173  160170  160179  160185      14  160173  160170  160179  160188      10
  160167  160164  160170  160173      10  160167  160164  160170  160176      10
  160167  160164  160170  160179      10  160167  160164  160197  160200      19
  160167  160164 -160197  160200       3  160167  160164 -160197  160200      20
  160167  160164  160197  160203       3  160164  160170  160179  160182      15
  160164  160170  160179  160185      15  160164  160197  160203  160206       2
  160161  160158  160164  160167       3  160161  160158  160164  160170       3
  160161  160158  160164  160197       3  160158  160164  160170  160173      10
  160158  160164  160170  160176      10  160248  160245  160251  160254       1
  160248  160245 -160251  160254       2  160245  160251  160257  160260       3
  160230  160221  160215  160233      15  160227  160221  160215  160233      15
  160224  160221  160215  160233      15  160221  160215  160233  160236      15
  160221  160215  160233  160239      15  160221  160215  160233  160242      15
  160218  160215  160209  160245      10  160218  160215  160221  160224      14
  160218  160215  160221  160227      14  160218  160215  160221  160230      14
  160218  160215  160233  160236      14  160218  160215  160233  160239      14
  160218  160215  160233  160242      14  160212  160209  160215  160218      10
  160212  160209  160215  160221      10  160212  160209  160215  160233      10
  160212  160209  160245  160248      19  160212  160209 -160245  160248       3
  160212  160209 -160245  160248      20  160212  160209  160245  160251       3
  160209  160215  160221  160224      15  160209  160215  160221  160227      15
  160209  160215  160221  160230      15  160209  160215  160233  160236      15
  160209  160215  160233  160239      15  160209  160215  160233  160242      15
  160209  160245  160251  160254       2  160206  160203  160209  160212       3
  160206  160203  160209  160215       3  160206  160203  160209  160245       3
  160203  160209  160215  160218      10  160305  160302  160308  160311       1
  160305  160302 -160308  160311       2  160302  160308  160314  160317       3
  160287  160281  160290  160293      14  160287  160281  160290  160296      14
  160287  160281  160290  160299      14  160284  160281  160290  160293      14
  160284  160281  160290  160296      14  160284  160281  160290  160299      14
  160278  160269  160263  160281      15  160275  160269  160263  160281      15
  160272  160269  160263  160281      15  160269  160263  160281  160284      15
  160269  160263  160281  160287      15  160266  160263  160257  160302      10
  160266  160263  160269  160272      14  160266  160263  160269  160275      14
  160266  160263  160269  160278      14  160266  160263  160281  160284      14
  160266  160263  160281  160287      14  160266  160263  160281  160290      15
  160263  160281  160290  160293      15  160263  160281  160290  160296      15
  160263  160281  160290  160299      15  160260  160257  160263  160266      10
  160260  160257  160263  160269      10  160260  160257  160263  160281      10
  160260  160257  160302  160305      19  160260  160257 -160302  160305       3
  160260  160257 -160302  160305      20  160260  160257  160302  160308       3
  160257  160263  160269  160272      15  160257  160263  160269  160275      15
  160257  160263  160269  160278      15  160257  160263  160281  160284      15
  160257  160263  160281  160287      15  160257  160302  160308  160311       2
  160254  160251  160257  160260       3  160254  160251  160257  160263       3
  160254  160251  160257  160302       3  160251  160257  160263  160266      10
  160353  160350  160356  160359       1  160353  160350 -160356  160359       2
  160350  160356  160362  160365       3  160335  160326  160320  160338      15
  160332  160326  160320  160338      15  160329  160326  160320  160338      15
  160326  160320  160338  160341      15  160326  160320  160338  160344      15
  160326  160320  160338  160347      15  160323  160320  160314  160350      10
  160323  160320  160326  160329      14  160323  160320  160326  160332      14
  160323  160320  160326  160335      14  160323  160320  160338  160341      14
  160323  160320  160338  160344      14  160323  160320  160338  160347      14
  160317  160314  160320  160323      10  160317  160314  160320  160326      10
  160317  160314  160320  160338      10  160317  160314  160350  160353      19
  160317  160314 -160350  160353       3  160317  160314 -160350  160353      20
  160317  160314  160350  160356       3  160314  160320  160326  160329      15
  160314  160320  160326  160332      15  160314  160320  160326  160335      15
  160314  160320  160338  160341      15  160314  160320  160338  160344      15
  160314  160320  160338  160347      15  160314  160350  160356  160359       2
  160311  160308  160314  160317       3  160311  160308  160314  160320       3
  160311  160308  160314  160350       3  160308  160314  160320  160323      10
  160395  160392  160398  160401       1  160395  160392 -160398  160401       2
  160392  160398  160404  160407       3  160383  160374  160368  160386      90
  160383  160374 -160368  160386      29  160380  160374  160368  160386      90
  160380  160374 -160368  160386      29  160377  160374  160368  160386      90
  160377  160374 -160368  160386      29  160374  160368  160386  160389      91
  160374  160368 -160386  160389      92  160374  160368 -160386  160389      93
  160374  160368 -160386  160389      94  160371  160368  160362  160392      10
  160371  160368  160374  160377      10  160371  160368  160374  160380      10
  160371  160368  160374  160383      10  160371  160368  160386  160389      95
  160365  160362  160368  160371      10  160365  160362  160368  160374      10
  160365  160362  160368  160386      90  160365  160362 -160368  160386      29
  160365  160362  160392  160395      19  160365  160362 -160392  160395       3
  160365  160362 -160392  160395      20  160365  160362  160392  160398       3
  160362  160368  160374  160377      15  160362  160368  160374  160380      15
  160362  160368  160374  160383      15  160362  160368  160386  160389      96
  160362  160368 -160386  160389      97  160362  160368 -160386  160389      93
  160362  160368 -160386  160389      98  160362  160392  160398  160401       2
  160359  160356  160362  160365       3  160359  160356  160362  160368       3
  160359  160356  160362  160392       3  160356  160362  160368  160371      10
  160461  160458  160464  160467       1  160461  160458 -160464  160467       2
  160458  160464  160470  160473       3  160443  160437  160446  160449      10
  160443  160437  160446  160452      10  160443  160437  160446  160455      10
  160440  160437  160446  160449      10  160440  160437  160446  160452      10
  160440  160437  160446  160455      10  160434  160428  160437  160440      10
  160434  160428  160437  160443      10  160434  160428  160437  160446      10
  160431  160428  160437  160440      10  160431  160428  160437  160443      10
  160431  160428  160437  160446      10  160428  160437  160446  160449      10
  160428  160437  160446  160452      10  160428  160437  160446  160455      10
  160425  160419  160428  160431      14  160425  160419  160428  160434      14
  160425  160419  160428  160437      15  160422  160419  160428  160431      14
  160422  160419  160428  160434      14  160422  160419  160428  160437      15
  160419  160428  160437  160440      10  160419  160428  160437  160443      10
  160416  160410  160404  160458      10  160416  160410  160419  160422      14
  160416  160410  160419  160425      14  160416  160410  160419  160428      15
  160413  160410  160404  160458      10  160413  160410  160419  160422      14
  160413  160410  160419  160425      14  160413  160410  160419  160428      15
  160410  160419  160428  160431      15  160410  160419  160428  160434      15
  160407  160404  160410  160413      10  160407  160404  160410  160416      10
  160407  160404  160410  160419      10  160407  160404  160458  160461      19
  160407  160404 -160458  160461       3  160407  160404 -160458  160461      20
  160407  160404  160458  160464       3  160404  160410  160419  160422      15
  160404  160410  160419  160425      15  160404  160458  160464  160467       2
  160401  160398  160404  160407       3  160401  160398  160404  160410       3
  160401  160398  160404  160458       3  160398  160404  160410  160413      10
  160398  160404  160410  160416      10  160497  160494  160500  160503       1
  160497  160494 -160500  160503       2  160494  160500  160506  160509       3
  160482  160476  160470  160494      10  160482  160476  160485  160488       3
  160482  160476  160485  160491       3  160479  160476  160470  160494      10
  160479  160476  160485  160488       3  160479  160476  160485  160491       3
  160473  160470  160476  160479      10  160473  160470  160476  160482      10
  160473  160470  160476  160485      10  160473  160470  160494  160497      19
  160473  160470 -160494  160497       3  160473  160470 -160494  160497      20
  160473  160470  160494  160500       3  160470  160494  160500  160503       2
  160467  160464  160470  160473       3  160467  160464  160470  160476       3
  160467  160464  160470  160494       3  160464  160470  160476  160479      10
  160464  160470  160476  160482      10  160533  160530  160536  160539       1
  160533  160530 -160536  160539       2  160530  160536  160542  160545       3
  160518  160512  160506  160530      10  160518  160512  160521  160524       3
  160518  160512  160521  160527       3  160515  160512  160506  160530      10
  160515  160512  160521  160524       3  160515  160512  160521  160527       3
  160509  160506  160512  160515      10  160509  160506  160512  160518      10
  160509  160506  160512  160521      10  160509  160506  160530  160533      19
  160509  160506 -160530  160533       3  160509  160506 -160530  160533      20
  160509  160506  160530  160536       3  160506  160530  160536  160539       2
  160503  160500  160506  160509       3  160503  160500  160506  160512       3
  160503  160500  160506  160530       3  160500  160506  160512  160515      10
  160500  160506  160512  160518      10  160563  160560  160566  160569       1
  160563  160560 -160566  160569       2  160560  160566  160572  160575       3
  160557  160548  160542  160560      10  160554  160548  160542  160560      10
  160551  160548  160542  160560      10  160545  160542  160548  160551      10
  160545  160542  160548  160554      10  160545  160542  160548  160557      10
  160545  160542  160560  160563      19  160545  160542 -160560  160563       3
  160545  160542 -160560  160563      20  160545  160542  160560  160566       3
  160542  160560  160566  160569       2  160539  160536  160542  160545       3
  160539  160536  160542  160548       3  160539  160536  160542  160560       3
  160536  160542  160548  160551      10  160536  160542  160548  160554      10
  160536  160542  160548  160557      10  160614  160611  160617  160620       1
  160614  160611 -160617  160620       2  160611  160617  160623  160626       3
  160593  160587  160596  160599      63  160590  160587  160596  160599      63
  160587  160596  160599  160602      63  160587  160596  160599  160605      63
  160587  160596  160599  160608      63  160584  160578  160572  160611      10
  160584  160578  160587  160590      10  160584  160578  160587  160593      10
  160584  160578  160587  160596      10  160581  160578  160572  160611      10
  160581  160578  160587  160590      10  160581  160578  160587  160593      10
  160581  160578  160587  160596      10  160575  160572  160578  160581      10
  160575  160572  160578  160584      10  160575  160572  160578  160587      10
  160575  160572  160611  160614      19  160575  160572 -160611  160614       3
  160575  160572 -160611  160614      20  160575  160572  160611  160617       3
  160572  160578  160587  160590      10  160572  160578  160587  160593      10
  160572  160611  160617  160620       2  160569  160566  160572  160575       3
  160569  160566  160572  160578       3  160569  160566  160572  160611       3
  160566  160572  160578  160581      10  160566  160572  160578  160584      10
  160671  160668  160674  160677       1  160671  160668 -160674  160677       2
  160668  160674  160680  160683       3  160653  160644  160638  160656      15
  160650  160644  160638  160656      15  160647  160644  160638  160656      15
  160644  160638  160656  160659      15  160644  160638  160656  160662      15
  160644  160638  160656  160665      15  160641  160638  160644  160647      14
  160641  160638  160644  160650      14  160641  160638  160644  160653      14
  160641  160638  160656  160659      14  160641  160638  160656  160662      14
  160641  160638  160656  160665      14  160635  160629  160623  160668      10
  160635  160629  160638  160641      14  160635  160629  160638  160644      15
  160635  160629  160638  160656      15  160632  160629  160623  160668      10
  160632  160629  160638  160641      14  160632  160629  160638  160644      15
  160632  160629  160638  160656      15  160629  160638  160644  160647      15
  160629  160638  160644  160650      15  160629  160638  160644  160653      15
  160629  160638  160656  160659      15  160629  160638  160656  160662      15
  160629  160638  160656  160665      15  160626  160623  160629  160632      10
  160626  160623  160629  160635      10  160626  160623  160629  160638      10
  160626  160623  160668  160671      19  160626  160623 -160668  160671       3
  160626  160623 -160668  160671      20  160626  160623  160668  160674       3
  160623  160629  160638  160641      15  160623  160668  160674  160677       2
  160620  160617  160623  160626       3  160620  160617  160623  160629       3
  160620  160617  160623  160668       3  160617  160623  160629  160632      10
  160617  160623  160629  160635      10  160728  160725  160731  160734       1
  160728  160725 -160731  160734       2  160725  160731  160737  160740       3
  160710  160701  160695  160713      15  160707  160701  160695  160713      15
  160704  160701  160695  160713      15  160701  160695  160713  160716      15
  160701  160695  160713  160719      15  160701  160695  160713  160722      15
  160698  160695  160701  160704      14  160698  160695  160701  160707      14
  160698  160695  160701  160710      14  160698  160695  160713  160716      14
  160698  160695  160713  160719      14  160698  160695  160713  160722      14
  160692  160686  160680  160725      10  160692  160686  160695  160698      14
  160692  160686  160695  160701      15  160692  160686  160695  160713      15
  160689  160686  160680  160725      10  160689  160686  160695  160698      14
  160689  160686  160695  160701      15  160689  160686  160695  160713      15
  160686  160695  160701  160704      15  160686  160695  160701  160707      15
  160686  160695  160701  160710      15  160686  160695  160713  160716      15
  160686  160695  160713  160719      15  160686  160695  160713  160722      15
  160683  160680  160686  160689      10  160683  160680  160686  160692      10
  160683  160680  160686  160695      10  160683  160680  160725  160728      19
  160683  160680 -160725  160728       3  160683  160680 -160725  160728      20
  160683  160680  160725  160731       3  160680  160686  160695  160698      15
  160680  160725  160731  160734       2  160677  160674  160680  160683       3
  160677  160674  160680  160686       3  160677  160674  160680  160725       3
  160674  160680  160686  160689      10  160674  160680  160686  160692      10
  160794  160791  160797  160800       1  160794  160791 -160797  160800       2
  160791  160797  160803  160806       3  160791  160797  160803  160809       3
  160776  160770  160779  160782      10  160776  160770  160779  160785      10
  160776  160770  160779  160788      10  160773  160770  160779  160782      10
  160773  160770  160779  160785      10  160773  160770  160779  160788      10
  160767  160761  160770  160773      10  160767  160761  160770  160776      10
  160767  160761  160770  160779      10  160764  160761  160770  160773      10
  160764  160761  160770  160776      10  160764  160761  160770  160779      10
  160761  160770  160779  160782      10  160761  160770  160779  160785      10
  160761  160770  160779  160788      10  160758  160752  160761  160764      14
  160758  160752  160761  160767      14  160758  160752  160761  160770      15
  160755  160752  160761  160764      14  160755  160752  160761  160767      14
  160755  160752  160761  160770      15  160752  160761  160770  160773      10
  160752  160761  160770  160776      10  160749  160743  160737  160791      10
  160749  160743  160752  160755      14  160749  160743  160752  160758      14
  160749  160743  160752  160761      15  160746  160743  160737  160791      10
  160746  160743  160752  160755      14  160746  160743  160752  160758      14
  160746  160743  160752  160761      15  160743  160752  160761  160764      15
  160743  160752  160761  160767      15  160740  160737  160743  160746      10
  160740  160737  160743  160749      10  160740  160737  160743  160752      10
  160740  160737  160791  160794      19  160740  160737 -160791  160794       3
  160740  160737 -160791  160794      20  160740  160737  160791  160797       3
  160737  160743  160752  160755      15  160737  160743  160752  160758      15
  160737  160791  160797  160800       2  160734  160731  160737  160740       3
  160734  160731  160737  160743       3  160734  160731  160737  160791       3
  160731  160737  160743  160746      10  160731  160737  160743  160749      10
  160815  160812  160818  160821       1  160815  160812 -160818  160821       2
  160812  160818  160824  160827       3  160809  160803  160812  160815      19
  160809  160803 -160812  160815       3  160809  160803 -160812  160815      20
  160809  160803  160812  160818       3  160806  160803  160812  160815      19
  160806  160803 -160812  160815       3  160806  160803 -160812  160815      20
  160806  160803  160812  160818       3  160803  160812  160818  160821       2
  160800  160797  160803  160806       3  160800  160797  160803  160809       3
  160800  160797  160803  160812       3  160881  160878  160884  160887       1
  160881  160878 -160884  160887       2  160878  160884  160890  160893       3
  160878  160884  160890  160896       3  160863  160857  160866  160869      10
  160863  160857  160866  160872      10  160863  160857  160866  160875      10
  160860  160857  160866  160869      10  160860  160857  160866  160872      10
  160860  160857  160866  160875      10  160854  160848  160857  160860      10
  160854  160848  160857  160863      10  160854  160848  160857  160866      10
  160851  160848  160857  160860      10  160851  160848  160857  160863      10
  160851  160848  160857  160866      10  160848  160857  160866  160869      10
  160848  160857  160866  160872      10  160848  160857  160866  160875      10
  160845  160839  160848  160851      14  160845  160839  160848  160854      14
  160845  160839  160848  160857      15  160842  160839  160848  160851      14
  160842  160839  160848  160854      14  160842  160839  160848  160857      15
  160839  160848  160857  160860      10  160839  160848  160857  160863      10
  160836  160830  160824  160878      10  160836  160830  160839  160842      14
  160836  160830  160839  160845      14  160836  160830  160839  160848      15
  160833  160830  160824  160878      10  160833  160830  160839  160842      14
  160833  160830  160839  160845      14  160833  160830  160839  160848      15
  160830  160839  160848  160851      15  160830  160839  160848  160854      15
  160827  160824  160830  160833      10  160827  160824  160830  160836      10
  160827  160824  160830  160839      10  160827  160824  160878  160881      19
  160827  160824 -160878  160881       3  160827  160824 -160878  160881      20
  160827  160824  160878  160884       3  160824  160830  160839  160842      15
  160824  160830  160839  160845      15  160824  160878  160884  160887       2
  160821  160818  160824  160827       3  160821  160818  160824  160830       3
  160821  160818  160824  160878       3  160818  160824  160830  160833      10
  160818  160824  160830  160836      10  160902  160899  160905  160908       1
  160902  160899 -160905  160908       2  160899  160905  160911  160914       3
  160896  160890  160899  160902      19  160896  160890 -160899  160902       3
  160896  160890 -160899  160902      20  160896  160890  160899  160905       3
  160893  160890  160899  160902      19  160893  160890 -160899  160902       3
  160893  160890 -160899  160902      20  160893  160890  160899  160905       3
  160890  160899  160905  160908       2  160887  160884  160890  160893       3
  160887  160884  160890  160896       3  160887  160884  160890  160899       3
  160938  160935  160941  160944       1  160938  160935 -160941  160944       2
  160935  160941  160947  160950       3  160923  160917  160911  160935      10
  160923  160917  160926  160929       3  160923  160917  160926  160932       3
  160920  160917  160911  160935      10  160920  160917  160926  160929       3
  160920  160917  160926  160932       3  160914  160911  160917  160920      10
  160914  160911  160917  160923      10  160914  160911  160917  160926      10
  160914  160911  160935  160938      19  160914  160911 -160935  160938       3
  160914  160911 -160935  160938      20  160914  160911  160935  160941       3
  160911  160935  160941  160944       2  160908  160905  160911  160914       3
  160908  160905  160911  160917       3  160908  160905  160911  160935       3
  160905  160911  160917  160920      10  160905  160911  160917  160923      10
  161004  161001  161007  161010       1  161004  161001 -161007  161010       2
  161001  161007  161013  161016       3  160986  160980  160989  160992      10
  160986  160980  160989  160995      10  160986  160980  160989  160998      10
  160983  160980  160989  160992      10  160983  160980  160989  160995      10
  160983  160980  160989  160998      10  160977  160971  160980  160983      10
  160977  160971  160980  160986      10  160977  160971  160980  160989      10
  160974  160971  160980  160983      10  160974  160971  160980  160986      10
  160974  160971  160980  160989      10  160971  160980  160989  160992      10
  160971  160980  160989  160995      10  160971  160980  160989  160998      10
  160968  160962  160971  160974      14  160968  160962  160971  160977      14
  160968  160962  160971  160980      15  160965  160962  160971  160974      14
  160965  160962  160971  160977      14  160965  160962  160971  160980      15
  160962  160971  160980  160983      10  160962  160971  160980  160986      10
  160959  160953  160947  161001      10  160959  160953  160962  160965      14
  160959  160953  160962  160968      14  160959  160953  160962  160971      15
  160956  160953  160947  161001      10  160956  160953  160962  160965      14
  160956  160953  160962  160968      14  160956  160953  160962  160971      15
  160953  160962  160971  160974      15  160953  160962  160971  160977      15
  160950  160947  160953  160956      10  160950  160947  160953  160959      10
  160950  160947  160953  160962      10  160950  160947  161001  161004      19
  160950  160947 -161001  161004       3  160950  160947 -161001  161004      20
  160950  160947  161001  161007       3  160947  160953  160962  160965      15
  160947  160953  160962  160968      15  160947  161001  161007  161010       2
  160944  160941  160947  160950       3  160944  160941  160947  160953       3
  160944  160941  160947  161001       3  160941  160947  160953  160956      10
  160941  160947  160953  160959      10  161034  161031  161037  161040       1
  161034  161031 -161037  161040       2  161031  161037  161043  161046       3
  161028  161019  161013  161031      10  161025  161019  161013  161031      10
  161022  161019  161013  161031      10  161016  161013  161019  161022      10
  161016  161013  161019  161025      10  161016  161013  161019  161028      10
  161016  161013  161031  161034      19  161016  161013 -161031  161034       3
  161016  161013 -161031  161034      20  161016  161013  161031  161037       3
  161013  161031  161037  161040       2  161010  161007  161013  161016       3
  161010  161007  161013  161019       3  161010  161007  161013  161031       3
  161007  161013  161019  161022      10  161007  161013  161019  161025      10
  161007  161013  161019  161028      10  161085  161082  161088  161091       1
  161085  161082 -161088  161091       2  161082  161088  161094  161097       3
  161070  161067  161073  161076       1  161070  161067 -161073  161076       2
  161070  161067  161073  161079       1  161070  161067 -161073  161079       2
  161064  161058  161067  161070      19  161064  161058 -161067  161070       3
  161064  161058 -161067  161070      20  161064  161058  161067  161073       3
  161061  161058  161067  161070      19  161061  161058 -161067  161070       3
  161061  161058 -161067  161070      20  161061  161058  161067  161073       3
  161058  161067  161073  161076       2  161058  161067  161073  161079       2
  161055  161049  161043  161082      10  161055  161049  161058  161061      14
  161055  161049  161058  161064      14  161055  161049  161058  161067      10
  161052  161049  161043  161082      10  161052  161049  161058  161061      14
  161052  161049  161058  161064      14  161052  161049  161058  161067      10
  161046  161043  161049  161052      10  161046  161043  161049  161055      10
  161046  161043  161049  161058      10  161046  161043  161082  161085      19
  161046  161043 -161082  161085       3  161046  161043 -161082  161085      20
  161046  161043  161082  161088       3  161043  161049  161058  161061      15
  161043  161049  161058  161064      15  161043  161082  161088  161091       2
  161040  161037  161043  161046       3  161040  161037  161043  161049       3
  161040  161037  161043  161082       3  161037  161043  161049  161052      10
  161037  161043  161049  161055      10  161142  161139  161145  161148       1
  161142  161139 -161145  161148       2  161139  161145  161151  161154       3
  161124  161118  161127  161130      14  161124  161118  161127  161133      14
  161124  161118  161127  161136      14  161121  161118  161127  161130      14
  161121  161118  161127  161133      14  161121  161118  161127  161136      14
  161115  161106  161100  161118      15  161112  161106  161100  161118      15
  161109  161106  161100  161118      15  161106  161100  161118  161121      15
  161106  161100  161118  161124      15  161103  161100  161094  161139      10
  161103  161100  161106  161109      14  161103  161100  161106  161112      14
  161103  161100  161106  161115      14  161103  161100  161118  161121      14
  161103  161100  161118  161124      14  161103  161100  161118  161127      15
  161100  161118  161127  161130      15  161100  161118  161127  161133      15
  161100  161118  161127  161136      15  161097  161094  161100  161103      10
  161097  161094  161100  161106      10  161097  161094  161100  161118      10
  161097  161094  161139  161142      19  161097  161094 -161139  161142       3
  161097  161094 -161139  161142      20  161097  161094  161139  161145       3
  161094  161100  161106  161109      15  161094  161100  161106  161112      15
  161094  161100  161106  161115      15  161094  161100  161118  161121      15
  161094  161100  161118  161124      15  161094  161139  161145  161148       2
  161091  161088  161094  161097       3  161091  161088  161094  161100       3
  161091  161088  161094  161139       3  161088  161094  161100  161103      10
  161187  161184  161190  161193       1  161187  161184 -161190  161193       2
  161184  161190  161196  161199       3  161172  161166  161175  161178       3
  161172  161166  161175  161181       3  161169  161166  161175  161178       3
  161169  161166  161175  161181       3  161163  161157  161151  161184      10
  161163  161157  161166  161169      14  161163  161157  161166  161172      14
  161163  161157  161166  161175      10  161160  161157  161151  161184      10
  161160  161157  161166  161169      14  161160  161157  161166  161172      14
  161160  161157  161166  161175      10  161154  161151  161157  161160      10
  161154  161151  161157  161163      10  161154  161151  161157  161166      10
  161154  161151  161184  161187      19  161154  161151 -161184  161187       3
  161154  161151 -161184  161187      20  161154  161151  161184  161190       3
  161151  161157  161166  161169      15  161151  161157  161166  161172      15
  161151  161184  161190  161193       2  161148  161145  161151  161154       3
  161148  161145  161151  161157       3  161148  161145  161151  161184       3
  161145  161151  161157  161160      10  161145  161151  161157  161163      10
  161253  161250  161256  161259       1  161253  161250 -161256  161259       2
  161250  161256  161262  161265       3  161235  161229  161238  161241      10
  161235  161229  161238  161244      10  161235  161229  161238  161247      10
  161232  161229  161238  161241      10  161232  161229  161238  161244      10
  161232  161229  161238  161247      10  161226  161220  161229  161232      10
  161226  161220  161229  161235      10  161226  161220  161229  161238      10
  161223  161220  161229  161232      10  161223  161220  161229  161235      10
  161223  161220  161229  161238      10  161220  161229  161238  161241      10
  161220  161229  161238  161244      10  161220  161229  161238  161247      10
  161217  161211  161220  161223      14  161217  161211  161220  161226      14
  161217  161211  161220  161229      15  161214  161211  161220  161223      14
  161214  161211  161220  161226      14  161214  161211  161220  161229      15
  161211  161220  161229  161232      10  161211  161220  161229  161235      10
  161208  161202  161196  161250      10  161208  161202  161211  161214      14
  161208  161202  161211  161217      14  161208  161202  161211  161220      15
  161205  161202  161196  161250      10  161205  161202  161211  161214      14
  161205  161202  161211  161217      14  161205  161202  161211  161220      15
  161202  161211  161220  161223      15  161202  161211  161220  161226      15
  161199  161196  161202  161205      10  161199  161196  161202  161208      10
  161199  161196  161202  161211      10  161199  161196  161250  161253      19
  161199  161196 -161250  161253       3  161199  161196 -161250  161253      20
  161199  161196  161250  161256       3  161196  161202  161211  161214      15
  161196  161202  161211  161217      15  161196  161250  161256  161259       2
  161193  161190  161196  161199       3  161193  161190  161196  161202       3
  161193  161190  161196  161250       3  161190  161196  161202  161205      10
  161190  161196  161202  161208      10  161325  161322  161328  161331       1
  161325  161322 -161328  161331       2  161322  161328  161334  161337       3
  161310  161304  161301  161313      51  161310  161304 -161301  161313       6
  161307  161304  161301  161313      51  161307  161304 -161301  161313       6
  161304  161301  161313  161316      51  161304  161301 -161313  161316       6
  161304  161301  161313  161319      51  161304  161301 -161313  161319       6
  161298  161295  161301  161304      51  161298  161295 -161301  161304       6
  161298  161295  161301  161313      51  161298  161295 -161301  161313       6
  161295  161301  161304  161307      51  161295  161301 -161304  161307       6
  161295  161301  161304  161310      51  161295  161301 -161304  161310       6
  161295  161301  161313  161316      51  161295  161301 -161313  161316       6
  161295  161301  161313  161319      51  161295  161301 -161313  161319       6
  161292  161286  161295  161298      29  161292  161286  161295  161301      29
  161289  161286  161295  161298      29  161289  161286  161295  161301      29
  161283  161277  161286  161289      10  161283  161277  161286  161292      10
  161283  161277  161286  161295      10  161280  161277  161286  161289      10
  161280  161277  161286  161292      10  161280  161277  161286  161295      10
  161277  161286  161295  161298      29  161274  161268  161262  161322      10
  161274  161268  161277  161280      14  161274  161268  161277  161283      14
  161274  161268  161277  161286      15  161271  161268  161262  161322      10
  161271  161268  161277  161280      14  161271  161268  161277  161283      14
  161271  161268  161277  161286      15  161268  161277  161286  161289      10
  161268  161277  161286  161292      10  161265  161262  161268  161271      10
  161265  161262  161268  161274      10  161265  161262  161268  161277      10
  161265  161262  161322  161325      19  161265  161262 -161322  161325       3
  161265  161262 -161322  161325      20  161265  161262  161322  161328       3
  161262  161268  161277  161280      15  161262  161268  161277  161283      15
  161262  161322  161328  161331       2  161259  161256  161262  161265       3
  161259  161256  161262  161268       3  161259  161256  161262  161322       3
  161256  161262  161268  161271      10  161256  161262  161268  161274      10
  161382  161379  161385  161388       1  161382  161379 -161385  161388       2
  161379  161385  161391  161394       3  161364  161358  161367  161370      14
  161364  161358  161367  161373      14  161364  161358  161367  161376      14
  161361  161358  161367  161370      14  161361  161358  161367  161373      14
  161361  161358  161367  161376      14  161355  161346  161340  161358      15
  161352  161346  161340  161358      15  161349  161346  161340  161358      15
  161346  161340  161358  161361      15  161346  161340  161358  161364      15
  161343  161340  161334  161379      10  161343  161340  161346  161349      14
  161343  161340  161346  161352      14  161343  161340  161346  161355      14
  161343  161340  161358  161361      14  161343  161340  161358  161364      14
  161343  161340  161358  161367      15  161340  161358  161367  161370      15
  161340  161358  161367  161373      15  161340  161358  161367  161376      15
  161337  161334  161340  161343      10  161337  161334  161340  161346      10
  161337  161334  161340  161358      10  161337  161334  161379  161382      19
  161337  161334 -161379  161382       3  161337  161334 -161379  161382      20
  161337  161334  161379  161385       3  161334  161340  161346  161349      15
  161334  161340  161346  161352      15  161334  161340  161346  161355      15
  161334  161340  161358  161361      15  161334  161340  161358  161364      15
  161334  161379  161385  161388       2  161331  161328  161334  161337       3
  161331  161328  161334  161340       3  161331  161328  161334  161379       3
  161328  161334  161340  161343      10  161433  161430  161436  161439       1
  161433  161430 -161436  161439       2  161430  161436  161442  161445       3
  161418  161415  161421  161424       1  161418  161415 -161421  161424       2
  161418  161415  161421  161427       1  161418  161415 -161421  161427       2
  161412  161406  161415  161418      19  161412  161406 -161415  161418       3
  161412  161406 -161415  161418      20  161412  161406  161415  161421       3
  161409  161406  161415  161418      19  161409  161406 -161415  161418       3
  161409  161406 -161415  161418      20  161409  161406  161415  161421       3
  161406  161415  161421  161424       2  161406  161415  161421  161427       2
  161403  161397  161391  161430      10  161403  161397  161406  161409      14
  161403  161397  161406  161412      14  161403  161397  161406  161415      10
  161400  161397  161391  161430      10  161400  161397  161406  161409      14
  161400  161397  161406  161412      14  161400  161397  161406  161415      10
  161394  161391  161397  161400      10  161394  161391  161397  161403      10
  161394  161391  161397  161406      10  161394  161391  161430  161433      19
  161394  161391 -161430  161433       3  161394  161391 -161430  161433      20
  161394  161391  161430  161436       3  161391  161397  161406  161409      15
  161391  161397  161406  161412      15  161391  161430  161436  161439       2
  161388  161385  161391  161394       3  161388  161385  161391  161397       3
  161388  161385  161391  161430       3  161385  161391  161397  161400      10
  161385  161391  161397  161403      10  161478  161475  161481  161484       1
  161478  161475 -161481  161484       2  161475  161481  161487  161490       3
  161463  161457  161466  161469       3  161463  161457  161466  161472       3
  161460  161457  161466  161469       3  161460  161457  161466  161472       3
  161454  161448  161442  161475      10  161454  161448  161457  161460      14
  161454  161448  161457  161463      14  161454  161448  161457  161466      10
  161451  161448  161442  161475      10  161451  161448  161457  161460      14
  161451  161448  161457  161463      14  161451  161448  161457  161466      10
  161445  161442  161448  161451      10  161445  161442  161448  161454      10
  161445  161442  161448  161457      10  161445  161442  161475  161478      19
  161445  161442 -161475  161478       3  161445  161442 -161475  161478      20
  161445  161442  161475  161481       3  161442  161448  161457  161460      15
  161442  161448  161457  161463      15  161442  161475  161481  161484       2
  161439  161436  161442  161445       3  161439  161436  161442  161448       3
  161439  161436  161442  161475       3  161436  161442  161448  161451      10
  161436  161442  161448  161454      10  161535  161532  161538  161541       1
  161535  161532 -161538  161541       2  161532  161538  161544  161547       3
  161517  161511  161520  161523      14  161517  161511  161520  161526      14
  161517  161511  161520  161529      14  161514  161511  161520  161523      14
  161514  161511  161520  161526      14  161514  161511  161520  161529      14
  161508  161499  161493  161511      15  161505  161499  161493  161511      15
  161502  161499  161493  161511      15  161499  161493  161511  161514      15
  161499  161493  161511  161517      15  161496  161493  161487  161532      10
  161496  161493  161499  161502      14  161496  161493  161499  161505      14
  161496  161493  161499  161508      14  161496  161493  161511  161514      14
  161496  161493  161511  161517      14  161496  161493  161511  161520      15
  161493  161511  161520  161523      15  161493  161511  161520  161526      15
  161493  161511  161520  161529      15  161490  161487  161493  161496      10
  161490  161487  161493  161499      10  161490  161487  161493  161511      10
  161490  161487  161532  161535      19  161490  161487 -161532  161535       3
  161490  161487 -161532  161535      20  161490  161487  161532  161538       3
  161487  161493  161499  161502      15  161487  161493  161499  161505      15
  161487  161493  161499  161508      15  161487  161493  161511  161514      15
  161487  161493  161511  161517      15  161487  161532  161538  161541       2
  161484  161481  161487  161490       3  161484  161481  161487  161493       3
  161484  161481  161487  161532       3  161481  161487  161493  161496      10
  161592  161589  161595  161598       1  161592  161589 -161595  161598       2
  161589  161595  161601  161604       3  161574  161568  161577  161580      14
  161574  161568  161577  161583      14  161574  161568  161577  161586      14
  161571  161568  161577  161580      14  161571  161568  161577  161583      14
  161571  161568  161577  161586      14  161565  161556  161550  161568      15
  161562  161556  161550  161568      15  161559  161556  161550  161568      15
  161556  161550  161568  161571      15  161556  161550  161568  161574      15
  161553  161550  161544  161589      10  161553  161550  161556  161559      14
  161553  161550  161556  161562      14  161553  161550  161556  161565      14
  161553  161550  161568  161571      14  161553  161550  161568  161574      14
  161553  161550  161568  161577      15  161550  161568  161577  161580      15
  161550  161568  161577  161583      15  161550  161568  161577  161586      15
  161547  161544  161550  161553      10  161547  161544  161550  161556      10
  161547  161544  161550  161568      10  161547  161544  161589  161592      19
  161547  161544 -161589  161592       3  161547  161544 -161589  161592      20
  161547  161544  161589  161595       3  161544  161550  161556  161559      15
  161544  161550  161556  161562      15  161544  161550  161556  161565      15
  161544  161550  161568  161571      15  161544  161550  161568  161574      15
  161544  161589  161595  161598       2  161541  161538  161544  161547       3
  161541  161538  161544  161550       3  161541  161538  161544  161589       3
  161538  161544  161550  161553      10  161637  161634  161640  161643       1
  161637  161634 -161640  161643       2  161634  161640  161646  161649       3
  161622  161616  161625  161628       3  161622  161616  161625  161631       3
  161619  161616  161625  161628       3  161619  161616  161625  161631       3
  161613  161607  161601  161634      10  161613  161607  161616  161619      14
  161613  161607  161616  161622      14  161613  161607  161616  161625      10
  161610  161607  161601  161634      10  161610  161607  161616  161619      14
  161610  161607  161616  161622      14  161610  161607  161616  161625      10
  161604  161601  161607  161610      10  161604  161601  161607  161613      10
  161604  161601  161607  161616      10  161604  161601  161634  161637      19
  161604  161601 -161634  161637       3  161604  161601 -161634  161637      20
  161604  161601  161634  161640       3  161601  161607  161616  161619      15
  161601  161607  161616  161622      15  161601  161634  161640  161643       2
  161598  161595  161601  161604       3  161598  161595  161601  161607       3
  161598  161595  161601  161634       3  161595  161601  161607  161610      10
  161595  161601  161607  161613      10  161688  161685  161691  161694       1
  161688  161685 -161691  161694       2  161685  161691  161697  161700       3
  161673  161670  161676  161679       1  161673  161670 -161676  161679       2
  161673  161670  161676  161682       1  161673  161670 -161676  161682       2
  161667  161661  161670  161673      19  161667  161661 -161670  161673       3
  161667  161661 -161670  161673      20  161667  161661  161670  161676       3
  161664  161661  161670  161673      19  161664  161661 -161670  161673       3
  161664  161661 -161670  161673      20  161664  161661  161670  161676       3
  161661  161670  161676  161679       2  161661  161670  161676  161682       2
  161658  161652  161646  161685      10  161658  161652  161661  161664      14
  161658  161652  161661  161667      14  161658  161652  161661  161670      10
  161655  161652  161646  161685      10  161655  161652  161661  161664      14
  161655  161652  161661  161667      14  161655  161652  161661  161670      10
  161649  161646  161652  161655      10  161649  161646  161652  161658      10
  161649  161646  161652  161661      10  161649  161646  161685  161688      19
  161649  161646 -161685  161688       3  161649  161646 -161685  161688      20
  161649  161646  161685  161691       3  161646  161652  161661  161664      15
  161646  161652  161661  161667      15  161646  161685  161691  161694       2
  161643  161640  161646  161649       3  161643  161640  161646  161652       3
  161643  161640  161646  161685       3  161640  161646  161652  161655      10
  161640  161646  161652  161658      10  161745  161742  161748  161751       1
  161745  161742 -161748  161751       2  161742  161748  161754  161757       3
  161727  161718  161712  161730      15  161724  161718  161712  161730      15
  161721  161718  161712  161730      15  161718  161712  161730  161733      15
  161718  161712  161730  161736      15  161718  161712  161730  161739      15
  161715  161712  161718  161721      14  161715  161712  161718  161724      14
  161715  161712  161718  161727      14  161715  161712  161730  161733      14
  161715  161712  161730  161736      14  161715  161712  161730  161739      14
  161709  161703  161697  161742      10  161709  161703  161712  161715      14
  161709  161703  161712  161718      15  161709  161703  161712  161730      15
  161706  161703  161697  161742      10  161706  161703  161712  161715      14
  161706  161703  161712  161718      15  161706  161703  161712  161730      15
  161703  161712  161718  161721      15  161703  161712  161718  161724      15
  161703  161712  161718  161727      15  161703  161712  161730  161733      15
  161703  161712  161730  161736      15  161703  161712  161730  161739      15
  161700  161697  161703  161706      10  161700  161697  161703  161709      10
  161700  161697  161703  161712      10  161700  161697  161742  161745      19
  161700  161697 -161742  161745       3  161700  161697 -161742  161745      20
  161700  161697  161742  161748       3  161697  161703  161712  161715      15
  161697  161742  161748  161751       2  161694  161691  161697  161700       3
  161694  161691  161697  161703       3  161694  161691  161697  161742       3
  161691  161697  161703  161706      10  161691  161697  161703  161709      10
  161781  161778  161784  161787       1  161781  161778 -161784  161787       2
  161778  161784  161790  161793       3  161766  161760  161754  161778      10
  161766  161760  161769  161772       3  161766  161760  161769  161775       3
  161763  161760  161754  161778      10  161763  161760  161769  161772       3
  161763  161760  161769  161775       3  161757  161754  161760  161763      10
  161757  161754  161760  161766      10  161757  161754  161760  161769      10
  161757  161754  161778  161781      19  161757  161754 -161778  161781       3
  161757  161754 -161778  161781      20  161757  161754  161778  161784       3
  161754  161778  161784  161787       2  161751  161748  161754  161757       3
  161751  161748  161754  161760       3  161751  161748  161754  161778       3
  161748  161754  161760  161763      10  161748  161754  161760  161766      10
  161829  161826  161832  161835       1  161829  161826 -161832  161835       2
  161826  161832  161838  161841       3  161811  161802  161796  161814      15
  161808  161802  161796  161814      15  161805  161802  161796  161814      15
  161802  161796  161814  161817      15  161802  161796  161814  161820      15
  161802  161796  161814  161823      15  161799  161796  161790  161826      10
  161799  161796  161802  161805      14  161799  161796  161802  161808      14
  161799  161796  161802  161811      14  161799  161796  161814  161817      14
  161799  161796  161814  161820      14  161799  161796  161814  161823      14
  161793  161790  161796  161799      10  161793  161790  161796  161802      10
  161793  161790  161796  161814      10  161793  161790  161826  161829      19
  161793  161790 -161826  161829       3  161793  161790 -161826  161829      20
  161793  161790  161826  161832       3  161790  161796  161802  161805      15
  161790  161796  161802  161808      15  161790  161796  161802  161811      15
  161790  161796  161814  161817      15  161790  161796  161814  161820      15
  161790  161796  161814  161823      15  161790  161826  161832  161835       2
  161787  161784  161790  161793       3  161787  161784  161790  161796       3
  161787  161784  161790  161826       3  161784  161790  161796  161799      10
  161871  161868  161874  161877       1  161871  161868 -161874  161877       2
  161868  161874  161880  161883       3  161859  161850  161844  161862      90
  161859  161850 -161844  161862      29  161856  161850  161844  161862      90
  161856  161850 -161844  161862      29  161853  161850  161844  161862      90
  161853  161850 -161844  161862      29  161850  161844  161862  161865      91
  161850  161844 -161862  161865      92  161850  161844 -161862  161865      93
  161850  161844 -161862  161865      94  161847  161844  161838  161868      10
  161847  161844  161850  161853      10  161847  161844  161850  161856      10
  161847  161844  161850  161859      10  161847  161844  161862  161865      95
  161841  161838  161844  161847      10  161841  161838  161844  161850      10
  161841  161838  161844  161862      90  161841  161838 -161844  161862      29
  161841  161838  161868  161871      19  161841  161838 -161868  161871       3
  161841  161838 -161868  161871      20  161841  161838  161868  161874       3
  161838  161844  161850  161853      15  161838  161844  161850  161856      15
  161838  161844  161850  161859      15  161838  161844  161862  161865      96
  161838  161844 -161862  161865      97  161838  161844 -161862  161865      93
  161838  161844 -161862  161865      98  161838  161868  161874  161877       2
  161835  161832  161838  161841       3  161835  161832  161838  161844       3
  161835  161832  161838  161868       3  161832  161838  161844  161847      10
  161913  161910  161916  161919       1  161913  161910 -161916  161919       2
  161910  161916  161922  161925       3  161901  161892  161886  161904      90
  161901  161892 -161886  161904      29  161898  161892  161886  161904      90
  161898  161892 -161886  161904      29  161895  161892  161886  161904      90
  161895  161892 -161886  161904      29  161892  161886  161904  161907      91
  161892  161886 -161904  161907      92  161892  161886 -161904  161907      93
  161892  161886 -161904  161907      94  161889  161886  161880  161910      10
  161889  161886  161892  161895      10  161889  161886  161892  161898      10
  161889  161886  161892  161901      10  161889  161886  161904  161907      95
  161883  161880  161886  161889      10  161883  161880  161886  161892      10
  161883  161880  161886  161904      90  161883  161880 -161886  161904      29
  161883  161880  161910  161913      19  161883  161880 -161910  161913       3
  161883  161880 -161910  161913      20  161883  161880  161910  161916       3
  161880  161886  161892  161895      15  161880  161886  161892  161898      15
  161880  161886  161892  161901      15  161880  161886  161904  161907      96
  161880  161886 -161904  161907      97  161880  161886 -161904  161907      93
  161880  161886 -161904  161907      98  161880  161910  161916  161919       2
  161877  161874  161880  161883       3  161877  161874  161880  161886       3
  161877  161874  161880  161910       3  161874  161880  161886  161889      10
  161946  161943  161949  161952       1  161946  161943 -161949  161952       2
  161943  161949  161955  161958       3  161934  161928  161922  161943      10
  161934  161928  161937  161940      95  161931  161928  161922  161943      10
  161931  161928  161937  161940      95  161925  161922  161928  161931      10
  161925  161922  161928  161934      10  161925  161922  161928  161937      90
  161925  161922 -161928  161937      29  161925  161922  161943  161946      19
  161925  161922 -161943  161946       3  161925  161922 -161943  161946      20
  161925  161922  161943  161949       3  161922  161928  161937  161940     127
  161922  161928 -161937  161940     128  161922  161928 -161937  161940     129
  161922  161928 -161937  161940     130  161922  161943  161949  161952       2
  161919  161916  161922  161925       3  161919  161916  161922  161928       3
  161919  161916  161922  161943       3  161916  161922  161928  161931      10
  161916  161922  161928  161934      10  161991  161988  161994  161997       1
  161991  161988 -161994  161997       2  161988  161994  162000  162003       3
  161976  161970  161979  161982       3  161976  161970  161979  161985       3
  161973  161970  161979  161982       3  161973  161970  161979  161985       3
  161967  161961  161955  161988      10  161967  161961  161970  161973      14
  161967  161961  161970  161976      14  161967  161961  161970  161979      10
  161964  161961  161955  161988      10  161964  161961  161970  161973      14
  161964  161961  161970  161976      14  161964  161961  161970  161979      10
  161958  161955  161961  161964      10  161958  161955  161961  161967      10
  161958  161955  161961  161970      10  161958  161955  161988  161991      19
  161958  161955 -161988  161991       3  161958  161955 -161988  161991      20
  161958  161955  161988  161994       3  161955  161961  161970  161973      15
  161955  161961  161970  161976      15  161955  161988  161994  161997       2
  161952  161949  161955  161958       3  161952  161949  161955  161961       3
  161952  161949  161955  161988       3  161949  161955  161961  161964      10
  161949  161955  161961  161967      10  162054  162051  162057  162060       1
  162054  162051 -162057  162060       2  162051  162057  162063  162066       3
  162042  162039  162045  162048      41  162036  162033  162030  162039       7
  162036  162033 -162030  162039     168  162036  162033 -162030  162039      29
  162036  162033 -162030  162039     169  162033  162030  162039  162042      41
  162030  162039  162045  162048      41  162027  162024  162030  162033      41
  162027  162024  162030  162039      41  162024  162030  162033  162036       7
  162024  162030 -162033  162036     168  162024  162030 -162033  162036      29
  162024  162030 -162033  162036     169  162024  162030  162039  162042      41
  162021  162018  162015  162045      41  162021  162018  162024  162027      41
  162021  162018  162024  162030      41  162018  162015  162045  162048      41
  162015  162018  162024  162027      41  162015  162045  162039  162042      41
  162012  162006  162000  162051      10  162012  162006  162015  162018       3
  162012  162006  162015  162045       3  162009  162006  162000  162051      10
  162009  162006  162015  162018       3  162009  162006  162015  162045       3
  162006  162015  162018  162021      41  162006  162015  162045  162048      41
  162003  162000  162006  162009      10  162003  162000  162006  162012      10
  162003  162000  162006  162015      10  162003  162000  162051  162054      19
  162003  162000 -162051  162054       3  162003  162000 -162051  162054      20
  162003  162000  162051  162057       3  162000  162051  162057  162060       2
  161997  161994  162000  162003       3  161997  161994  162000  162006       3
  161997  161994  162000  162051       3  161994  162000  162006  162009      10
  161994  162000  162006  162012      10  162099  162096  162102  162105       1
  162099  162096 -162102  162105       2  162096  162102  162108  162111       3
  162084  162078  162087  162090       3  162084  162078  162087  162093       3
  162081  162078  162087  162090       3  162081  162078  162087  162093       3
  162075  162069  162063  162096      10  162075  162069  162078  162081      14
  162075  162069  162078  162084      14  162075  162069  162078  162087      10
  162072  162069  162063  162096      10  162072  162069  162078  162081      14
  162072  162069  162078  162084      14  162072  162069  162078  162087      10
  162066  162063  162069  162072      10  162066  162063  162069  162075      10
  162066  162063  162069  162078      10  162066  162063  162096  162099      19
  162066  162063 -162096  162099       3  162066  162063 -162096  162099      20
  162066  162063  162096  162102       3  162063  162069  162078  162081      15
  162063  162069  162078  162084      15  162063  162096  162102  162105       2
  162060  162057  162063  162066       3  162060  162057  162063  162069       3
  162060  162057  162063  162096       3  162057  162063  162069  162072      10
  162057  162063  162069  162075      10  162165  162162  162168  162171       1
  162165  162162 -162168  162171       2  162162  162168  162174  162177       3
  162147  162141  162150  162153      10  162147  162141  162150  162156      10
  162147  162141  162150  162159      10  162144  162141  162150  162153      10
  162144  162141  162150  162156      10  162144  162141  162150  162159      10
  162138  162132  162141  162144      10  162138  162132  162141  162147      10
  162138  162132  162141  162150      10  162135  162132  162141  162144      10
  162135  162132  162141  162147      10  162135  162132  162141  162150      10
  162132  162141  162150  162153      10  162132  162141  162150  162156      10
  162132  162141  162150  162159      10  162129  162123  162132  162135      14
  162129  162123  162132  162138      14  162129  162123  162132  162141      15
  162126  162123  162132  162135      14  162126  162123  162132  162138      14
  162126  162123  162132  162141      15  162123  162132  162141  162144      10
  162123  162132  162141  162147      10  162120  162114  162108  162162      10
  162120  162114  162123  162126      14  162120  162114  162123  162129      14
  162120  162114  162123  162132      15  162117  162114  162108  162162      10
  162117  162114  162123  162126      14  162117  162114  162123  162129      14
  162117  162114  162123  162132      15  162114  162123  162132  162135      15
  162114  162123  162132  162138      15  162111  162108  162114  162117      10
  162111  162108  162114  162120      10  162111  162108  162114  162123      10
  162111  162108  162162  162165      19  162111  162108 -162162  162165       3
  162111  162108 -162162  162165      20  162111  162108  162162  162168       3
  162108  162114  162123  162126      15  162108  162114  162123  162129      15
  162108  162162  162168  162171       2  162105  162102  162108  162111       3
  162105  162102  162108  162114       3  162105  162102  162108  162162       3
  162102  162108  162114  162117      10  162102  162108  162114  162120      10
  162210  162207  162213  162216       1  162210  162207 -162213  162216       2
  162207  162213  162219  162222       3  162195  162189  162198  162201       3
  162195  162189  162198  162204       3  162192  162189  162198  162201       3
  162192  162189  162198  162204       3  162186  162180  162174  162207      10
  162186  162180  162189  162192      14  162186  162180  162189  162195      14
  162186  162180  162189  162198      10  162183  162180  162174  162207      10
  162183  162180  162189  162192      14  162183  162180  162189  162195      14
  162183  162180  162189  162198      10  162177  162174  162180  162183      10
  162177  162174  162180  162186      10  162177  162174  162180  162189      10
  162177  162174  162207  162210      19  162177  162174 -162207  162210       3
  162177  162174 -162207  162210      20  162177  162174  162207  162213       3
  162174  162180  162189  162192      15  162174  162180  162189  162195      15
  162174  162207  162213  162216       2  162171  162168  162174  162177       3
  162171  162168  162174  162180       3  162171  162168  162174  162207       3
  162168  162174  162180  162183      10  162168  162174  162180  162186      10
  162276  162273  162279  162282       1  162276  162273 -162279  162282       2
  162273  162279  162285  162288       3  162258  162252  162261  162264      10
  162258  162252  162261  162267      10  162258  162252  162261  162270      10
  162255  162252  162261  162264      10  162255  162252  162261  162267      10
  162255  162252  162261  162270      10  162249  162243  162252  162255      10
  162249  162243  162252  162258      10  162249  162243  162252  162261      10
  162246  162243  162252  162255      10  162246  162243  162252  162258      10
  162246  162243  162252  162261      10  162243  162252  162261  162264      10
  162243  162252  162261  162267      10  162243  162252  162261  162270      10
  162240  162234  162243  162246      14  162240  162234  162243  162249      14
  162240  162234  162243  162252      15  162237  162234  162243  162246      14
  162237  162234  162243  162249      14  162237  162234  162243  162252      15
  162234  162243  162252  162255      10  162234  162243  162252  162258      10
  162231  162225  162219  162273      10  162231  162225  162234  162237      14
  162231  162225  162234  162240      14  162231  162225  162234  162243      15
  162228  162225  162219  162273      10  162228  162225  162234  162237      14
  162228  162225  162234  162240      14  162228  162225  162234  162243      15
  162225  162234  162243  162246      15  162225  162234  162243  162249      15
  162222  162219  162225  162228      10  162222  162219  162225  162231      10
  162222  162219  162225  162234      10  162222  162219  162273  162276      19
  162222  162219 -162273  162276       3  162222  162219 -162273  162276      20
  162222  162219  162273  162279       3  162219  162225  162234  162237      15
  162219  162225  162234  162240      15  162219  162273  162279  162282       2
  162216  162213  162219  162222       3  162216  162213  162219  162225       3
  162216  162213  162219  162273       3  162213  162219  162225  162228      10
  162213  162219  162225  162231      10  162333  162330  162336  162339       1
  162333  162330 -162336  162339       2  162330  162336  162342  162345       3
  162315  162306  162300  162318      15  162312  162306  162300  162318      15
  162309  162306  162300  162318      15  162306  162300  162318  162321      15
  162306  162300  162318  162324      15  162306  162300  162318  162327      15
  162303  162300  162306  162309      14  162303  162300  162306  162312      14
  162303  162300  162306  162315      14  162303  162300  162318  162321      14
  162303  162300  162318  162324      14  162303  162300  162318  162327      14
  162297  162291  162285  162330      10  162297  162291  162300  162303      14
  162297  162291  162300  162306      15  162297  162291  162300  162318      15
  162294  162291  162285  162330      10  162294  162291  162300  162303      14
  162294  162291  162300  162306      15  162294  162291  162300  162318      15
  162291  162300  162306  162309      15  162291  162300  162306  162312      15
  162291  162300  162306  162315      15  162291  162300  162318  162321      15
  162291  162300  162318  162324      15  162291  162300  162318  162327      15
  162288  162285  162291  162294      10  162288  162285  162291  162297      10
  162288  162285  162291  162300      10  162288  162285  162330  162333      19
  162288  162285 -162330  162333       3  162288  162285 -162330  162333      20
  162288  162285  162330  162336       3  162285  162291  162300  162303      15
  162285  162330  162336  162339       2  162282  162279  162285  162288       3
  162282  162279  162285  162291       3  162282  162279  162285  162330       3
  162279  162285  162291  162294      10  162279  162285  162291  162297      10
  162375  162372  162378  162381       1  162375  162372 -162378  162381       2
  162372  162378  162384  162387       3  162360  162357  162363  162366       1
  162360  162357 -162363  162366       2  162360  162357  162363  162369       1
  162360  162357 -162363  162369       2  162354  162348  162342  162372      10
  162354  162348  162357  162360      19  162354  162348 -162357  162360       3
  162354  162348 -162357  162360      20  162354  162348  162357  162363       3
  162351  162348  162342  162372      10  162351  162348  162357  162360      19
  162351  162348 -162357  162360       3  162351  162348 -162357  162360      20
  162351  162348  162357  162363       3  162348  162357  162363  162366       2
  162348  162357  162363  162369       2  162345  162342  162348  162351      10
  162345  162342  162348  162354      10  162345  162342  162348  162357      10
  162345  162342  162372  162375      19  162345  162342 -162372  162375       3
  162345  162342 -162372  162375      20  162345  162342  162372  162378       3
  162342  162372  162378  162381       2  162339  162336  162342  162345       3
  162339  162336  162342  162348       3  162339  162336  162342  162372       3
  162336  162342  162348  162351      10  162336  162342  162348  162354      10
  162420  162417  162423  162426       1  162420  162417 -162423  162426       2
  162417  162423  162429  162432       3  162405  162399  162408  162411       3
  162405  162399  162408  162414       3  162402  162399  162408  162411       3
  162402  162399  162408  162414       3  162396  162390  162384  162417      10
  162396  162390  162399  162402      14  162396  162390  162399  162405      14
  162396  162390  162399  162408      10  162393  162390  162384  162417      10
  162393  162390  162399  162402      14  162393  162390  162399  162405      14
  162393  162390  162399  162408      10  162387  162384  162390  162393      10
  162387  162384  162390  162396      10  162387  162384  162390  162399      10
  162387  162384  162417  162420      19  162387  162384 -162417  162420       3
  162387  162384 -162417  162420      20  162387  162384  162417  162423       3
  162384  162390  162399  162402      15  162384  162390  162399  162405      15
  162384  162417  162423  162426       2  162381  162378  162384  162387       3
  162381  162378  162384  162390       3  162381  162378  162384  162417       3
  162378  162384  162390  162393      10  162378  162384  162390  162396      10
  162492  162489  162495  162498       1  162492  162489 -162495  162498       2
  162489  162495  162501  162504       3  162477  162471  162468  162480      51
  162477  162471 -162468  162480       6  162474  162471  162468  162480      51
  162474  162471 -162468  162480       6  162471  162468  162480  162483      51
  162471  162468 -162480  162483       6  162471  162468  162480  162486      51
  162471  162468 -162480  162486       6  162465  162462  162468  162471      51
  162465  162462 -162468  162471       6  162465  162462  162468  162480      51
  162465  162462 -162468  162480       6  162462  162468  162471  162474      51
  162462  162468 -162471  162474       6  162462  162468  162471  162477      51
  162462  162468 -162471  162477       6  162462  162468  162480  162483      51
  162462  162468 -162480  162483       6  162462  162468  162480  162486      51
  162462  162468 -162480  162486       6  162459  162453  162462  162465      29
  162459  162453  162462  162468      29  162456  162453  162462  162465      29
  162456  162453  162462  162468      29  162450  162444  162453  162456      10
  162450  162444  162453  162459      10  162450  162444  162453  162462      10
  162447  162444  162453  162456      10  162447  162444  162453  162459      10
  162447  162444  162453  162462      10  162444  162453  162462  162465      29
  162441  162435  162429  162489      10  162441  162435  162444  162447      14
  162441  162435  162444  162450      14  162441  162435  162444  162453      15
  162438  162435  162429  162489      10  162438  162435  162444  162447      14
  162438  162435  162444  162450      14  162438  162435  162444  162453      15
  162435  162444  162453  162456      10  162435  162444  162453  162459      10
  162432  162429  162435  162438      10  162432  162429  162435  162441      10
  162432  162429  162435  162444      10  162432  162429  162489  162492      19
  162432  162429 -162489  162492       3  162432  162429 -162489  162492      20
  162432  162429  162489  162495       3  162429  162435  162444  162447      15
  162429  162435  162444  162450      15  162429  162489  162495  162498       2
  162426  162423  162429  162432       3  162426  162423  162429  162435       3
  162426  162423  162429  162489       3  162423  162429  162435  162438      10
  162423  162429  162435  162441      10  162549  162546  162552  162555       1
  162549  162546 -162552  162555       2  162546  162552  162558  162561       3
  162531  162522  162516  162534      15  162528  162522  162516  162534      15
  162525  162522  162516  162534      15  162522  162516  162534  162537      15
  162522  162516  162534  162540      15  162522  162516  162534  162543      15
  162519  162516  162522  162525      14  162519  162516  162522  162528      14
  162519  162516  162522  162531      14  162519  162516  162534  162537      14
  162519  162516  162534  162540      14  162519  162516  162534  162543      14
  162513  162507  162501  162546      10  162513  162507  162516  162519      14
  162513  162507  162516  162522      15  162513  162507  162516  162534      15
  162510  162507  162501  162546      10  162510  162507  162516  162519      14
  162510  162507  162516  162522      15  162510  162507  162516  162534      15
  162507  162516  162522  162525      15  162507  162516  162522  162528      15
  162507  162516  162522  162531      15  162507  162516  162534  162537      15
  162507  162516  162534  162540      15  162507  162516  162534  162543      15
  162504  162501  162507  162510      10  162504  162501  162507  162513      10
  162504  162501  162507  162516      10  162504  162501  162546  162549      19
  162504  162501 -162546  162549       3  162504  162501 -162546  162549      20
  162504  162501  162546  162552       3  162501  162507  162516  162519      15
  162501  162546  162552  162555       2  162498  162495  162501  162504       3
  162498  162495  162501  162507       3  162498  162495  162501  162546       3
  162495  162501  162507  162510      10  162495  162501  162507  162513      10
  162579  162576  162582  162585       1  162579  162576 -162582  162585       2
  162576  162582  162588  162591       3  162573  162564  162558  162576      10
  162570  162564  162558  162576      10  162567  162564  162558  162576      10
  162561  162558  162564  162567      10  162561  162558  162564  162570      10
  162561  162558  162564  162573      10  162561  162558  162576  162579      19
  162561  162558 -162576  162579       3  162561  162558 -162576  162579      20
  162561  162558  162576  162582       3  162558  162576  162582  162585       2
  162555  162552  162558  162561       3  162555  162552  162558  162564       3
  162555  162552  162558  162576       3  162552  162558  162564  162567      10
  162552  162558  162564  162570      10  162552  162558  162564  162573      10
  162645  162642  162648  162651       1  162645  162642 -162648  162651       2
  162642  162648  162654  162657       3  162627  162621  162630  162633      10
  162627  162621  162630  162636      10  162627  162621  162630  162639      10
  162624  162621  162630  162633      10  162624  162621  162630  162636      10
  162624  162621  162630  162639      10  162618  162612  162621  162624      10
  162618  162612  162621  162627      10  162618  162612  162621  162630      10
  162615  162612  162621  162624      10  162615  162612  162621  162627      10
  162615  162612  162621  162630      10  162612  162621  162630  162633      10
  162612  162621  162630  162636      10  162612  162621  162630  162639      10
  162609  162603  162612  162615      14  162609  162603  162612  162618      14
  162609  162603  162612  162621      15  162606  162603  162612  162615      14
  162606  162603  162612  162618      14  162606  162603  162612  162621      15
  162603  162612  162621  162624      10  162603  162612  162621  162627      10
  162600  162594  162588  162642      10  162600  162594  162603  162606      14
  162600  162594  162603  162609      14  162600  162594  162603  162612      15
  162597  162594  162588  162642      10  162597  162594  162603  162606      14
  162597  162594  162603  162609      14  162597  162594  162603  162612      15
  162594  162603  162612  162615      15  162594  162603  162612  162618      15
  162591  162588  162594  162597      10  162591  162588  162594  162600      10
  162591  162588  162594  162603      10  162591  162588  162642  162645      19
  162591  162588 -162642  162645       3  162591  162588 -162642  162645      20
  162591  162588  162642  162648       3  162588  162594  162603  162606      15
  162588  162594  162603  162609      15  162588  162642  162648  162651       2
  162585  162582  162588  162591       3  162585  162582  162588  162594       3
  162585  162582  162588  162642       3  162582  162588  162594  162597      10
  162582  162588  162594  162600      10  162702  162699  162705  162708       1
  162702  162699 -162705  162708       2  162699  162705  162711  162714       3
  162684  162675  162669  162687      15  162681  162675  162669  162687      15
  162678  162675  162669  162687      15  162675  162669  162687  162690      15
  162675  162669  162687  162693      15  162675  162669  162687  162696      15
  162672  162669  162675  162678      14  162672  162669  162675  162681      14
  162672  162669  162675  162684      14  162672  162669  162687  162690      14
  162672  162669  162687  162693      14  162672  162669  162687  162696      14
  162666  162660  162654  162699      10  162666  162660  162669  162672      14
  162666  162660  162669  162675      15  162666  162660  162669  162687      15
  162663  162660  162654  162699      10  162663  162660  162669  162672      14
  162663  162660  162669  162675      15  162663  162660  162669  162687      15
  162660  162669  162675  162678      15  162660  162669  162675  162681      15
  162660  162669  162675  162684      15  162660  162669  162687  162690      15
  162660  162669  162687  162693      15  162660  162669  162687  162696      15
  162657  162654  162660  162663      10  162657  162654  162660  162666      10
  162657  162654  162660  162669      10  162657  162654  162699  162702      19
  162657  162654 -162699  162702       3  162657  162654 -162699  162702      20
  162657  162654  162699  162705       3  162654  162660  162669  162672      15
  162654  162699  162705  162708       2  162651  162648  162654  162657       3
  162651  162648  162654  162660       3  162651  162648  162654  162699       3
  162648  162654  162660  162663      10  162648  162654  162660  162666      10
  162735  162732  162738  162741       1  162735  162732 -162738  162741       2
  162732  162738  162744  162747       3  162723  162717  162711  162732      10
  162723  162717  162726  162729      95  162720  162717  162711  162732      10
  162720  162717  162726  162729      95  162714  162711  162717  162720      10
  162714  162711  162717  162723      10  162714  162711  162717  162726      90
  162714  162711 -162717  162726      29  162714  162711  162732  162735      19
  162714  162711 -162732  162735       3  162714  162711 -162732  162735      20
  162714  162711  162732  162738       3  162711  162717  162726  162729     127
  162711  162717 -162726  162729     128  162711  162717 -162726  162729     129
  162711  162717 -162726  162729     130  162711  162732  162738  162741       2
  162708  162705  162711  162714       3  162708  162705  162711  162717       3
  162708  162705  162711  162732       3  162705  162711  162717  162720      10
  162705  162711  162717  162723      10  162771  162768  162774  162777       1
  162771  162768 -162774  162777       2  162768  162774  162780  162783       3
  162768  162774  162780  162786       3  162756  162750  162744  162768      10
  162756  162750  162759  162762       3  162756  162750  162759  162765       3
  162753  162750  162744  162768      10  162753  162750  162759  162762       3
  162753  162750  162759  162765       3  162747  162744  162750  162753      10
  162747  162744  162750  162756      10  162747  162744  162750  162759      10
  162747  162744  162768  162771      19  162747  162744 -162768  162771       3
  162747  162744 -162768  162771      20  162747  162744  162768  162774       3
  162744  162768  162774  162777       2  162741  162738  162744  162747       3
  162741  162738  162744  162750       3  162741  162738  162744  162768       3
  162738  162744  162750  162753      10  162738  162744  162750  162756      10
  162792  162789  162795  162798       1  162792  162789 -162795  162798       2
  162789  162795  162801  162804       3  162786  162780  162789  162792      19
  162786  162780 -162789  162792       3  162786  162780 -162789  162792      20
  162786  162780  162789  162795       3  162783  162780  162789  162792      19
  162783  162780 -162789  162792       3  162783  162780 -162789  162792      20
  162783  162780  162789  162795       3  162780  162789  162795  162798       2
  162777  162774  162780  162783       3  162777  162774  162780  162786       3
  162777  162774  162780  162789       3  162840  162837  162843  162846       1
  162840  162837 -162843  162846       2  162837  162843  162849  162852       3
  162822  162813  162807  162825      15  162819  162813  162807  162825      15
  162816  162813  162807  162825      15  162813  162807  162825  162828      15
  162813  162807  162825  162831      15  162813  162807  162825  162834      15
  162810  162807  162801  162837      10  162810  162807  162813  162816      14
  162810  162807  162813  162819      14  162810  162807  162813  162822      14
  162810  162807  162825  162828      14  162810  162807  162825  162831      14
  162810  162807  162825  162834      14  162804  162801  162807  162810      10
  162804  162801  162807  162813      10  162804  162801  162807  162825      10
  162804  162801  162837  162840      19  162804  162801 -162837  162840       3
  162804  162801 -162837  162840      20  162804  162801  162837  162843       3
  162801  162807  162813  162816      15  162801  162807  162813  162819      15
  162801  162807  162813  162822      15  162801  162807  162825  162828      15
  162801  162807  162825  162831      15  162801  162807  162825  162834      15
  162801  162837  162843  162846       2  162798  162795  162801  162804       3
  162798  162795  162801  162807       3  162798  162795  162801  162837       3
  162795  162801  162807  162810      10  162870  162867  162873  162876       1
  162870  162867 -162873  162876       2  162867  162873  162879  162882       3
  162864  162855  162849  162867      10  162861  162855  162849  162867      10
  162858  162855  162849  162867      10  162852  162849  162855  162858      10
  162852  162849  162855  162861      10  162852  162849  162855  162864      10
  162852  162849  162867  162870      19  162852  162849 -162867  162870       3
  162852  162849 -162867  162870      20  162852  162849  162867  162873       3
  162849  162867  162873  162876       2  162846  162843  162849  162852       3
  162846  162843  162849  162855       3  162846  162843  162849  162867       3
  162843  162849  162855  162858      10  162843  162849  162855  162861      10
  162843  162849  162855  162864      10  162918  162915  162921  162924       1
  162918  162915 -162921  162924       2  162915  162921  162927  162930       3
  162900  162891  162885  162903      15  162897  162891  162885  162903      15
  162894  162891  162885  162903      15  162891  162885  162903  162906      15
  162891  162885  162903  162909      15  162891  162885  162903  162912      15
  162888  162885  162879  162915      10  162888  162885  162891  162894      14
  162888  162885  162891  162897      14  162888  162885  162891  162900      14
  162888  162885  162903  162906      14  162888  162885  162903  162909      14
  162888  162885  162903  162912      14  162882  162879  162885  162888      10
  162882  162879  162885  162891      10  162882  162879  162885  162903      10
  162882  162879  162915  162918      19  162882  162879 -162915  162918       3
  162882  162879 -162915  162918      20  162882  162879  162915  162921       3
  162879  162885  162891  162894      15  162879  162885  162891  162897      15
  162879  162885  162891  162900      15  162879  162885  162903  162906      15
  162879  162885  162903  162909      15  162879  162885  162903  162912      15
  162879  162915  162921  162924       2  162876  162873  162879  162882       3
  162876  162873  162879  162885       3  162876  162873  162879  162915       3
  162873  162879  162885  162888      10  162975  162972  162978  162981       1
  162975  162972 -162978  162981       2  162972  162978  162984  162987       3
  162957  162948  162942  162960      15  162954  162948  162942  162960      15
  162951  162948  162942  162960      15  162948  162942  162960  162963      15
  162948  162942  162960  162966      15  162948  162942  162960  162969      15
  162945  162942  162948  162951      14  162945  162942  162948  162954      14
  162945  162942  162948  162957      14  162945  162942  162960  162963      14
  162945  162942  162960  162966      14  162945  162942  162960  162969      14
  162939  162933  162927  162972      10  162939  162933  162942  162945      14
  162939  162933  162942  162948      15  162939  162933  162942  162960      15
  162936  162933  162927  162972      10  162936  162933  162942  162945      14
  162936  162933  162942  162948      15  162936  162933  162942  162960      15
  162933  162942  162948  162951      15  162933  162942  162948  162954      15
  162933  162942  162948  162957      15  162933  162942  162960  162963      15
  162933  162942  162960  162966      15  162933  162942  162960  162969      15
  162930  162927  162933  162936      10  162930  162927  162933  162939      10
  162930  162927  162933  162942      10  162930  162927  162972  162975      19
  162930  162927 -162972  162975       3  162930  162927 -162972  162975      20
  162930  162927  162972  162978       3  162927  162933  162942  162945      15
  162927  162972  162978  162981       2  162924  162921  162927  162930       3
  162924  162921  162927  162933       3  162924  162921  162927  162972       3
  162921  162927  162933  162936      10  162921  162927  162933  162939      10
  163041  163038  163044  163047       1  163041  163038 -163044  163047       2
  163038  163044  163050  163053       3  163023  163017  163026  163029      10
  163023  163017  163026  163032      10  163023  163017  163026  163035      10
  163020  163017  163026  163029      10  163020  163017  163026  163032      10
  163020  163017  163026  163035      10  163014  163008  163017  163020      10
  163014  163008  163017  163023      10  163014  163008  163017  163026      10
  163011  163008  163017  163020      10  163011  163008  163017  163023      10
  163011  163008  163017  163026      10  163008  163017  163026  163029      10
  163008  163017  163026  163032      10  163008  163017  163026  163035      10
  163005  162999  163008  163011      14  163005  162999  163008  163014      14
  163005  162999  163008  163017      15  163002  162999  163008  163011      14
  163002  162999  163008  163014      14  163002  162999  163008  163017      15
  162999  163008  163017  163020      10  162999  163008  163017  163023      10
  162996  162990  162984  163038      10  162996  162990  162999  163002      14
  162996  162990  162999  163005      14  162996  162990  162999  163008      15
  162993  162990  162984  163038      10  162993  162990  162999  163002      14
  162993  162990  162999  163005      14  162993  162990  162999  163008      15
  162990  162999  163008  163011      15  162990  162999  163008  163014      15
  162987  162984  162990  162993      10  162987  162984  162990  162996      10
  162987  162984  162990  162999      10  162987  162984  163038  163041      19
  162987  162984 -163038  163041       3  162987  162984 -163038  163041      20
  162987  162984  163038  163044       3  162984  162990  162999  163002      15
  162984  162990  162999  163005      15  162984  163038  163044  163047       2
  162981  162978  162984  162987       3  162981  162978  162984  162990       3
  162981  162978  162984  163038       3  162978  162984  162990  162993      10
  162978  162984  162990  162996      10  163089  163086  163092  163095       1
  163089  163086 -163092  163095       2  163086  163092  163098  163101       3
  163086  163092  163098  163104       3  163071  163062  163056  163074      15
  163068  163062  163056  163074      15  163065  163062  163056  163074      15
  163062  163056  163074  163077      15  163062  163056  163074  163080      15
  163062  163056  163074  163083      15  163059  163056  163050  163086      10
  163059  163056  163062  163065      14  163059  163056  163062  163068      14
  163059  163056  163062  163071      14  163059  163056  163074  163077      14
  163059  163056  163074  163080      14  163059  163056  163074  163083      14
  163053  163050  163056  163059      10  163053  163050  163056  163062      10
  163053  163050  163056  163074      10  163053  163050  163086  163089      19
  163053  163050 -163086  163089       3  163053  163050 -163086  163089      20
  163053  163050  163086  163092       3  163050  163056  163062  163065      15
  163050  163056  163062  163068      15  163050  163056  163062  163071      15
  163050  163056  163074  163077      15  163050  163056  163074  163080      15
  163050  163056  163074  163083      15  163050  163086  163092  163095       2
  163047  163044  163050  163053       3  163047  163044  163050  163056       3
  163047  163044  163050  163086       3  163044  163050  163056  163059      10
  163110  163107  163113  163116       1  163110  163107 -163113  163116       2
  163107  163113  163119  163122       3  163107  163113  163119  163125       3
  163104  163098  163107  163110      19  163104  163098 -163107  163110       3
  163104  163098 -163107  163110      20  163104  163098  163107  163113       3
  163101  163098  163107  163110      19  163101  163098 -163107  163110       3
  163101  163098 -163107  163110      20  163101  163098  163107  163113       3
  163098  163107  163113  163116       2  163095  163092  163098  163101       3
  163095  163092  163098  163104       3  163095  163092  163098  163107       3
  163131  163128  163134  163137       1  163131  163128 -163134  163137       2
  163128  163134  163140  163143       3  163125  163119  163128  163131      19
  163125  163119 -163128  163131       3  163125  163119 -163128  163131      20
  163125  163119  163128  163134       3  163122  163119  163128  163131      19
  163122  163119 -163128  163131       3  163122  163119 -163128  163131      20
  163122  163119  163128  163134       3  163119  163128  163134  163137       2
  163116  163113  163119  163122       3  163116  163113  163119  163125       3
  163116  163113  163119  163128       3  163173  163170  163176  163179       1
  163173  163170 -163176  163179       2  163170  163176  163182  163185       3
  163161  163152  163146  163164      90  163161  163152 -163146  163164      29
  163158  163152  163146  163164      90  163158  163152 -163146  163164      29
  163155  163152  163146  163164      90  163155  163152 -163146  163164      29
  163152  163146  163164  163167      91  163152  163146 -163164  163167      92
  163152  163146 -163164  163167      93  163152  163146 -163164  163167      94
  163149  163146  163140  163170      10  163149  163146  163152  163155      10
  163149  163146  163152  163158      10  163149  163146  163152  163161      10
  163149  163146  163164  163167      95  163143  163140  163146  163149      10
  163143  163140  163146  163152      10  163143  163140  163146  163164      90
  163143  163140 -163146  163164      29  163143  163140  163170  163173      19
  163143  163140 -163170  163173       3  163143  163140 -163170  163173      20
  163143  163140  163170  163176       3  163140  163146  163152  163155      15
  163140  163146  163152  163158      15  163140  163146  163152  163161      15
  163140  163146  163164  163167      96  163140  163146 -163164  163167      97
  163140  163146 -163164  163167      93  163140  163146 -163164  163167      98
  163140  163170  163176  163179       2  163137  163134  163140  163143       3
  163137  163134  163140  163146       3  163137  163134  163140  163170       3
  163134  163140  163146  163149      10  163206  163203  163209  163212       1
  163206  163203 -163209  163212       2  163203  163209  163215  163218       3
  163194  163188  163182  163203      10  163194  163188  163197  163200      95
  163191  163188  163182  163203      10  163191  163188  163197  163200      95
  163185  163182  163188  163191      10  163185  163182  163188  163194      10
  163185  163182  163188  163197      90  163185  163182 -163188  163197      29
  163185  163182  163203  163206      19  163185  163182 -163203  163206       3
  163185  163182 -163203  163206      20  163185  163182  163203  163209       3
  163182  163188  163197  163200     127  163182  163188 -163197  163200     128
  163182  163188 -163197  163200     129  163182  163188 -163197  163200     130
  163182  163203  163209  163212       2  163179  163176  163182  163185       3
  163179  163176  163182  163188       3  163179  163176  163182  163203       3
  163176  163182  163188  163191      10  163176  163182  163188  163194      10
  163242  163239  163245  163248       1  163242  163239 -163245  163248       2
  163239  163245  163251  163254       3  163227  163221  163215  163239      10
  163227  163221  163230  163233       3  163227  163221  163230  163236       3
  163224  163221  163215  163239      10  163224  163221  163230  163233       3
  163224  163221  163230  163236       3  163218  163215  163221  163224      10
  163218  163215  163221  163227      10  163218  163215  163221  163230      10
  163218  163215  163239  163242      19  163218  163215 -163239  163242       3
  163218  163215 -163239  163242      20  163218  163215  163239  163245       3
  163215  163239  163245  163248       2  163212  163209  163215  163218       3
  163212  163209  163215  163221       3  163212  163209  163215  163239       3
  163209  163215  163221  163224      10  163209  163215  163221  163227      10
  163290  163287  163293  163296       1  163290  163287 -163293  163296       2
  163287  163293  163299  163302       3  163272  163263  163257  163275      15
  163269  163263  163257  163275      15  163266  163263  163257  163275      15
  163263  163257  163275  163278      15  163263  163257  163275  163281      15
  163263  163257  163275  163284      15  163260  163257  163251  163287      10
  163260  163257  163263  163266      14  163260  163257  163263  163269      14
  163260  163257  163263  163272      14  163260  163257  163275  163278      14
  163260  163257  163275  163281      14  163260  163257  163275  163284      14
  163254  163251  163257  163260      10  163254  163251  163257  163263      10
  163254  163251  163257  163275      10  163254  163251  163287  163290      19
  163254  163251 -163287  163290       3  163254  163251 -163287  163290      20
  163254  163251  163287  163293       3  163251  163257  163263  163266      15
  163251  163257  163263  163269      15  163251  163257  163263  163272      15
  163251  163257  163275  163278      15  163251  163257  163275  163281      15
  163251  163257  163275  163284      15  163251  163287  163293  163296       2
  163248  163245  163251  163254       3  163248  163245  163251  163257       3
  163248  163245  163251  163287       3  163245  163251  163257  163260      10
  163335  163332  163338  163341       1  163335  163332 -163338  163341       2
  163332  163338  163344  163347       3  163320  163314  163323  163326       3
  163320  163314  163323  163329       3  163317  163314  163323  163326       3
  163317  163314  163323  163329       3  163311  163305  163299  163332      10
  163311  163305  163314  163317      14  163311  163305  163314  163320      14
  163311  163305  163314  163323      10  163308  163305  163299  163332      10
  163308  163305  163314  163317      14  163308  163305  163314  163320      14
  163308  163305  163314  163323      10  163302  163299  163305  163308      10
  163302  163299  163305  163311      10  163302  163299  163305  163314      10
  163302  163299  163332  163335      19  163302  163299 -163332  163335       3
  163302  163299 -163332  163335      20  163302  163299  163332  163338       3
  163299  163305  163314  163317      15  163299  163305  163314  163320      15
  163299  163332  163338  163341       2  163296  163293  163299  163302       3
  163296  163293  163299  163305       3  163296  163293  163299  163332       3
  163293  163299  163305  163308      10  163293  163299  163305  163311      10
  163383  163380  163386  163389       1  163383  163380 -163386  163389       2
  163380  163386  163392  163395       3  163365  163356  163350  163368      15
  163362  163356  163350  163368      15  163359  163356  163350  163368      15
  163356  163350  163368  163371      15  163356  163350  163368  163374      15
  163356  163350  163368  163377      15  163353  163350  163344  163380      10
  163353  163350  163356  163359      14  163353  163350  163356  163362      14
  163353  163350  163356  163365      14  163353  163350  163368  163371      14
  163353  163350  163368  163374      14  163353  163350  163368  163377      14
  163347  163344  163350  163353      10  163347  163344  163350  163356      10
  163347  163344  163350  163368      10  163347  163344  163380  163383      19
  163347  163344 -163380  163383       3  163347  163344 -163380  163383      20
  163347  163344  163380  163386       3  163344  163350  163356  163359      15
  163344  163350  163356  163362      15  163344  163350  163356  163365      15
  163344  163350  163368  163371      15  163344  163350  163368  163374      15
  163344  163350  163368  163377      15  163344  163380  163386  163389       2
  163341  163338  163344  163347       3  163341  163338  163344  163350       3
  163341  163338  163344  163380       3  163338  163344  163350  163353      10
  163425  163422  163428  163431       1  163425  163422 -163428  163431       2
  163422  163428  163434  163437       3  163410  163407  163413  163416       1
  163410  163407 -163413  163416       2  163410  163407  163413  163419       1
  163410  163407 -163413  163419       2  163404  163398  163392  163422      10
  163404  163398  163407  163410      19  163404  163398 -163407  163410       3
  163404  163398 -163407  163410      20  163404  163398  163407  163413       3
  163401  163398  163392  163422      10  163401  163398  163407  163410      19
  163401  163398 -163407  163410       3  163401  163398 -163407  163410      20
  163401  163398  163407  163413       3  163398  163407  163413  163416       2
  163398  163407  163413  163419       2  163395  163392  163398  163401      10
  163395  163392  163398  163404      10  163395  163392  163398  163407      10
  163395  163392  163422  163425      19  163395  163392 -163422  163425       3
  163395  163392 -163422  163425      20  163395  163392  163422  163428       3
  163392  163422  163428  163431       2  163389  163386  163392  163395       3
  163389  163386  163392  163398       3  163389  163386  163392  163422       3
  163386  163392  163398  163401      10  163386  163392  163398  163404      10
  163470  163467  163473  163476       1  163470  163467 -163473  163476       2
  163467  163473  163479  163482       3  163455  163449  163458  163461       3
  163455  163449  163458  163464       3  163452  163449  163458  163461       3
  163452  163449  163458  163464       3  163446  163440  163434  163467      10
  163446  163440  163449  163452      14  163446  163440  163449  163455      14
  163446  163440  163449  163458      10  163443  163440  163434  163467      10
  163443  163440  163449  163452      14  163443  163440  163449  163455      14
  163443  163440  163449  163458      10  163437  163434  163440  163443      10
  163437  163434  163440  163446      10  163437  163434  163440  163449      10
  163437  163434  163467  163470      19  163437  163434 -163467  163470       3
  163437  163434 -163467  163470      20  163437  163434  163467  163473       3
  163434  163440  163449  163452      15  163434  163440  163449  163455      15
  163434  163467  163473  163476       2  163431  163428  163434  163437       3
  163431  163428  163434  163440       3  163431  163428  163434  163467       3
  163428  163434  163440  163443      10  163428  163434  163440  163446      10
  163536  163533  163539  163542       1  163536  163533 -163539  163542       2
  163533  163539  163545  163548       3  163518  163512  163521  163524      10
  163518  163512  163521  163527      10  163518  163512  163521  163530      10
  163515  163512  163521  163524      10  163515  163512  163521  163527      10
  163515  163512  163521  163530      10  163509  163503  163512  163515      10
  163509  163503  163512  163518      10  163509  163503  163512  163521      10
  163506  163503  163512  163515      10  163506  163503  163512  163518      10
  163506  163503  163512  163521      10  163503  163512  163521  163524      10
  163503  163512  163521  163527      10  163503  163512  163521  163530      10
  163500  163494  163503  163506      14  163500  163494  163503  163509      14
  163500  163494  163503  163512      15  163497  163494  163503  163506      14
  163497  163494  163503  163509      14  163497  163494  163503  163512      15
  163494  163503  163512  163515      10  163494  163503  163512  163518      10
  163491  163485  163479  163533      10  163491  163485  163494  163497      14
  163491  163485  163494  163500      14  163491  163485  163494  163503      15
  163488  163485  163479  163533      10  163488  163485  163494  163497      14
  163488  163485  163494  163500      14  163488  163485  163494  163503      15
  163485  163494  163503  163506      15  163485  163494  163503  163509      15
  163482  163479  163485  163488      10  163482  163479  163485  163491      10
  163482  163479  163485  163494      10  163482  163479  163533  163536      19
  163482  163479 -163533  163536       3  163482  163479 -163533  163536      20
  163482  163479  163533  163539       3  163479  163485  163494  163497      15
  163479  163485  163494  163500      15  163479  163533  163539  163542       2
  163476  163473  163479  163482       3  163476  163473  163479  163485       3
  163476  163473  163479  163533       3  163473  163479  163485  163488      10
  163473  163479  163485  163491      10  163602  163599  163605  163608       1
  163602  163599 -163605  163608       2  163599  163605  163611  163614       3
  163584  163578  163587  163590      10  163584  163578  163587  163593      10
  163584  163578  163587  163596      10  163581  163578  163587  163590      10
  163581  163578  163587  163593      10  163581  163578  163587  163596      10
  163575  163569  163578  163581      10  163575  163569  163578  163584      10
  163575  163569  163578  163587      10  163572  163569  163578  163581      10
  163572  163569  163578  163584      10  163572  163569  163578  163587      10
  163569  163578  163587  163590      10  163569  163578  163587  163593      10
  163569  163578  163587  163596      10  163566  163560  163569  163572      14
  163566  163560  163569  163575      14  163566  163560  163569  163578      15
  163563  163560  163569  163572      14  163563  163560  163569  163575      14
  163563  163560  163569  163578      15  163560  163569  163578  163581      10
  163560  163569  163578  163584      10  163557  163551  163545  163599      10
  163557  163551  163560  163563      14  163557  163551  163560  163566      14
  163557  163551  163560  163569      15  163554  163551  163545  163599      10
  163554  163551  163560  163563      14  163554  163551  163560  163566      14
  163554  163551  163560  163569      15  163551  163560  163569  163572      15
  163551  163560  163569  163575      15  163548  163545  163551  163554      10
  163548  163545  163551  163557      10  163548  163545  163551  163560      10
  163548  163545  163599  163602      19  163548  163545 -163599  163602       3
  163548  163545 -163599  163602      20  163548  163545  163599  163605       3
  163545  163551  163560  163563      15  163545  163551  163560  163566      15
  163545  163599  163605  163608       2  163542  163539  163545  163548       3
  163542  163539  163545  163551       3  163542  163539  163545  163599       3
  163539  163545  163551  163554      10  163539  163545  163551  163557      10
  163638  163635  163641  163644       1  163638  163635 -163641  163644       2
  163635  163641  163647  163650       3  163623  163617  163611  163635      10
  163623  163617  163626  163629       3  163623  163617  163626  163632       3
  163620  163617  163611  163635      10  163620  163617  163626  163629       3
  163620  163617  163626  163632       3  163614  163611  163617  163620      10
  163614  163611  163617  163623      10  163614  163611  163617  163626      10
  163614  163611  163635  163638      19  163614  163611 -163635  163638       3
  163614  163611 -163635  163638      20  163614  163611  163635  163641       3
  163611  163635  163641  163644       2  163608  163605  163611  163614       3
  163608  163605  163611  163617       3  163608  163605  163611  163635       3
  163605  163611  163617  163620      10  163605  163611  163617  163623      10
  163710  163707  163713  163716       1  163710  163707 -163713  163716       2
  163707  163713  163719  163722       3  163695  163689  163686  163698      51
  163695  163689 -163686  163698       6  163692  163689  163686  163698      51
  163692  163689 -163686  163698       6  163689  163686  163698  163701      51
  163689  163686 -163698  163701       6  163689  163686  163698  163704      51
  163689  163686 -163698  163704       6  163683  163680  163686  163689      51
  163683  163680 -163686  163689       6  163683  163680  163686  163698      51
  163683  163680 -163686  163698       6  163680  163686  163689  163692      51
  163680  163686 -163689  163692       6  163680  163686  163689  163695      51
  163680  163686 -163689  163695       6  163680  163686  163698  163701      51
  163680  163686 -163698  163701       6  163680  163686  163698  163704      51
  163680  163686 -163698  163704       6  163677  163671  163680  163683      29
  163677  163671  163680  163686      29  163674  163671  163680  163683      29
  163674  163671  163680  163686      29  163668  163662  163671  163674      10
  163668  163662  163671  163677      10  163668  163662  163671  163680      10
  163665  163662  163671  163674      10  163665  163662  163671  163677      10
  163665  163662  163671  163680      10  163662  163671  163680  163683      29
  163659  163653  163647  163707      10  163659  163653  163662  163665      14
  163659  163653  163662  163668      14  163659  163653  163662  163671      15
  163656  163653  163647  163707      10  163656  163653  163662  163665      14
  163656  163653  163662  163668      14  163656  163653  163662  163671      15
  163653  163662  163671  163674      10  163653  163662  163671  163677      10
  163650  163647  163653  163656      10  163650  163647  163653  163659      10
  163650  163647  163653  163662      10  163650  163647  163707  163710      19
  163650  163647 -163707  163710       3  163650  163647 -163707  163710      20
  163650  163647  163707  163713       3  163647  163653  163662  163665      15
  163647  163653  163662  163668      15  163647  163707  163713  163716       2
  163644  163641  163647  163650       3  163644  163641  163647  163653       3
  163644  163641  163647  163707       3  163641  163647  163653  163656      10
  163641  163647  163653  163659      10  163758  163755  163761  163764       1
  163758  163755 -163761  163764       2  163755  163761  163767  163770       3
  163740  163731  163725  163743      15  163737  163731  163725  163743      15
  163734  163731  163725  163743      15  163731  163725  163743  163746      15
  163731  163725  163743  163749      15  163731  163725  163743  163752      15
  163728  163725  163719  163755      10  163728  163725  163731  163734      14
  163728  163725  163731  163737      14  163728  163725  163731  163740      14
  163728  163725  163743  163746      14  163728  163725  163743  163749      14
  163728  163725  163743  163752      14  163722  163719  163725  163728      10
  163722  163719  163725  163731      10  163722  163719  163725  163743      10
  163722  163719  163755  163758      19  163722  163719 -163755  163758       3
  163722  163719 -163755  163758      20  163722  163719  163755  163761       3
  163719  163725  163731  163734      15  163719  163725  163731  163737      15
  163719  163725  163731  163740      15  163719  163725  163743  163746      15
  163719  163725  163743  163749      15  163719  163725  163743  163752      15
  163719  163755  163761  163764       2  163716  163713  163719  163722       3
  163716  163713  163719  163725       3  163716  163713  163719  163755       3
  163713  163719  163725  163728      10  163800  163797  163803  163806       1
  163800  163797 -163803  163806       2  163797  163803  163809  163812       3
  163788  163779  163773  163791      90  163788  163779 -163773  163791      29
  163785  163779  163773  163791      90  163785  163779 -163773  163791      29
  163782  163779  163773  163791      90  163782  163779 -163773  163791      29
  163779  163773  163791  163794      91  163779  163773 -163791  163794      92
  163779  163773 -163791  163794      93  163779  163773 -163791  163794      94
  163776  163773  163767  163797      10  163776  163773  163779  163782      10
  163776  163773  163779  163785      10  163776  163773  163779  163788      10
  163776  163773  163791  163794      95  163770  163767  163773  163776      10
  163770  163767  163773  163779      10  163770  163767  163773  163791      90
  163770  163767 -163773  163791      29  163770  163767  163797  163800      19
  163770  163767 -163797  163800       3  163770  163767 -163797  163800      20
  163770  163767  163797  163803       3  163767  163773  163779  163782      15
  163767  163773  163779  163785      15  163767  163773  163779  163788      15
  163767  163773  163791  163794      96  163767  163773 -163791  163794      97
  163767  163773 -163791  163794      93  163767  163773 -163791  163794      98
  163767  163797  163803  163806       2  163764  163761  163767  163770       3
  163764  163761  163767  163773       3  163764  163761  163767  163797       3
  163761  163767  163773  163776      10  163836  163833  163839  163842       1
  163836  163833 -163839  163842       2  163833  163839  163845  163848       3
  163821  163815  163809  163833      10  163821  163815  163824  163827       3
  163821  163815  163824  163830       3  163818  163815  163809  163833      10
  163818  163815  163824  163827       3  163818  163815  163824  163830       3
  163812  163809  163815  163818      10  163812  163809  163815  163821      10
  163812  163809  163815  163824      10  163812  163809  163833  163836      19
  163812  163809 -163833  163836       3  163812  163809 -163833  163836      20
  163812  163809  163833  163839       3  163809  163833  163839  163842       2
  163806  163803  163809  163812       3  163806  163803  163809  163815       3
  163806  163803  163809  163833       3  163803  163809  163815  163818      10
  163803  163809  163815  163821      10  163866  163863  163869  163872       1
  163866  163863 -163869  163872       2  163863  163869  163875  163878       3
  163860  163851  163845  163863      10  163857  163851  163845  163863      10
  163854  163851  163845  163863      10  163848  163845  163851  163854      10
  163848  163845  163851  163857      10  163848  163845  163851  163860      10
  163848  163845  163863  163866      19  163848  163845 -163863  163866       3
  163848  163845 -163863  163866      20  163848  163845  163863  163869       3
  163845  163863  163869  163872       2  163842  163839  163845  163848       3
  163842  163839  163845  163851       3  163842  163839  163845  163863       3
  163839  163845  163851  163854      10  163839  163845  163851  163857      10
  163839  163845  163851  163860      10  163923  163920  163926  163929       1
  163923  163920 -163926  163929       2  163920  163926  163932  163935       3
  163905  163896  163890  163908      15  163902  163896  163890  163908      15
  163899  163896  163890  163908      15  163896  163890  163908  163911      15
  163896  163890  163908  163914      15  163896  163890  163908  163917      15
  163893  163890  163896  163899      14  163893  163890  163896  163902      14
  163893  163890  163896  163905      14  163893  163890  163908  163911      14
  163893  163890  163908  163914      14  163893  163890  163908  163917      14
  163887  163881  163875  163920      10  163887  163881  163890  163893      14
  163887  163881  163890  163896      15  163887  163881  163890  163908      15
  163884  163881  163875  163920      10  163884  163881  163890  163893      14
  163884  163881  163890  163896      15  163884  163881  163890  163908      15
  163881  163890  163896  163899      15  163881  163890  163896  163902      15
  163881  163890  163896  163905      15  163881  163890  163908  163911      15
  163881  163890  163908  163914      15  163881  163890  163908  163917      15
  163878  163875  163881  163884      10  163878  163875  163881  163887      10
  163878  163875  163881  163890      10  163878  163875  163920  163923      19
  163878  163875 -163920  163923       3  163878  163875 -163920  163923      20
  163878  163875  163920  163926       3  163875  163881  163890  163893      15
  163875  163920  163926  163929       2  163872  163869  163875  163878       3
  163872  163869  163875  163881       3  163872  163869  163875  163920       3
  163869  163875  163881  163884      10  163869  163875  163881  163887      10
  163965  163962  163968  163971       1  163965  163962 -163968  163971       2
  163962  163968  163974  163977       3  163950  163947  163953  163956       1
  163950  163947 -163953  163956       2  163950  163947  163953  163959       1
  163950  163947 -163953  163959       2  163944  163938  163932  163962      10
  163944  163938  163947  163950      19  163944  163938 -163947  163950       3
  163944  163938 -163947  163950      20  163944  163938  163947  163953       3
  163941  163938  163932  163962      10  163941  163938  163947  163950      19
  163941  163938 -163947  163950       3  163941  163938 -163947  163950      20
  163941  163938  163947  163953       3  163938  163947  163953  163956       2
  163938  163947  163953  163959       2  163935  163932  163938  163941      10
  163935  163932  163938  163944      10  163935  163932  163938  163947      10
  163935  163932  163962  163965      19  163935  163932 -163962  163965       3
  163935  163932 -163962  163965      20  163935  163932  163962  163968       3
  163932  163962  163968  163971       2  163929  163926  163932  163935       3
  163929  163926  163932  163938       3  163929  163926  163932  163962       3
  163926  163932  163938  163941      10  163926  163932  163938  163944      10
  163995  163992  163998  164001       1  163995  163992 -163998  164001       2
  163992  163998  164004  164007       3  163989  163980  163974  163992      10
  163986  163980  163974  163992      10  163983  163980  163974  163992      10
  163977  163974  163980  163983      10  163977  163974  163980  163986      10
  163977  163974  163980  163989      10  163977  163974  163992  163995      19
  163977  163974 -163992  163995       3  163977  163974 -163992  163995      20
  163977  163974  163992  163998       3  163974  163992  163998  164001       2
  163971  163968  163974  163977       3  163971  163968  163974  163980       3
  163971  163968  163974  163992       3  163968  163974  163980  163983      10
  163968  163974  163980  163986      10  163968  163974  163980  163989      10
  164037  164034  164040  164043       1  164037  164034 -164040  164043       2
  164034  164040  164046  164049       3  164025  164016  164010  164028      90
  164025  164016 -164010  164028      29  164022  164016  164010  164028      90
  164022  164016 -164010  164028      29  164019  164016  164010  164028      90
  164019  164016 -164010  164028      29  164016  164010  164028  164031      91
  164016  164010 -164028  164031      92  164016  164010 -164028  164031      93
  164016  164010 -164028  164031      94  164013  164010  164004  164034      10
  164013  164010  164016  164019      10  164013  164010  164016  164022      10
  164013  164010  164016  164025      10  164013  164010  164028  164031      95
  164007  164004  164010  164013      10  164007  164004  164010  164016      10
  164007  164004  164010  164028      90  164007  164004 -164010  164028      29
  164007  164004  164034  164037      19  164007  164004 -164034  164037       3
  164007  164004 -164034  164037      20  164007  164004  164034  164040       3
  164004  164010  164016  164019      15  164004  164010  164016  164022      15
  164004  164010  164016  164025      15  164004  164010  164028  164031      96
  164004  164010 -164028  164031      97  164004  164010 -164028  164031      93
  164004  164010 -164028  164031      98  164004  164034  164040  164043       2
  164001  163998  164004  164007       3  164001  163998  164004  164010       3
  164001  163998  164004  164034       3  163998  164004  164010  164013      10
  164109  164106  164112  164115       1  164109  164106 -164112  164115       2
  164106  164112  164118  164121       3  164094  164088  164085  164097      51
  164094  164088 -164085  164097       6  164091  164088  164085  164097      51
  164091  164088 -164085  164097       6  164088  164085  164097  164100      51
  164088  164085 -164097  164100       6  164088  164085  164097  164103      51
  164088  164085 -164097  164103       6  164082  164079  164085  164088      51
  164082  164079 -164085  164088       6  164082  164079  164085  164097      51
  164082  164079 -164085  164097       6  164079  164085  164088  164091      51
  164079  164085 -164088  164091       6  164079  164085  164088  164094      51
  164079  164085 -164088  164094       6  164079  164085  164097  164100      51
  164079  164085 -164097  164100       6  164079  164085  164097  164103      51
  164079  164085 -164097  164103       6  164076  164070  164079  164082      29
  164076  164070  164079  164085      29  164073  164070  164079  164082      29
  164073  164070  164079  164085      29  164067  164061  164070  164073      10
  164067  164061  164070  164076      10  164067  164061  164070  164079      10
  164064  164061  164070  164073      10  164064  164061  164070  164076      10
  164064  164061  164070  164079      10  164061  164070  164079  164082      29
  164058  164052  164046  164106      10  164058  164052  164061  164064      14
  164058  164052  164061  164067      14  164058  164052  164061  164070      15
  164055  164052  164046  164106      10  164055  164052  164061  164064      14
  164055  164052  164061  164067      14  164055  164052  164061  164070      15
  164052  164061  164070  164073      10  164052  164061  164070  164076      10
  164049  164046  164052  164055      10  164049  164046  164052  164058      10
  164049  164046  164052  164061      10  164049  164046  164106  164109      19
  164049  164046 -164106  164109       3  164049  164046 -164106  164109      20
  164049  164046  164106  164112       3  164046  164052  164061  164064      15
  164046  164052  164061  164067      15  164046  164106  164112  164115       2
  164043  164040  164046  164049       3  164043  164040  164046  164052       3
  164043  164040  164046  164106       3  164040  164046  164052  164055      10
  164040  164046  164052  164058      10  164139  164136  164142  164145       1
  164139  164136 -164142  164145       2  164136  164142  164148  164151       3
  164133  164124  164118  164136      10  164130  164124  164118  164136      10
  164127  164124  164118  164136      10  164121  164118  164124  164127      10
  164121  164118  164124  164130      10  164121  164118  164124  164133      10
  164121  164118  164136  164139      19  164121  164118 -164136  164139       3
  164121  164118 -164136  164139      20  164121  164118  164136  164142       3
  164118  164136  164142  164145       2  164115  164112  164118  164121       3
  164115  164112  164118  164124       3  164115  164112  164118  164136       3
  164112  164118  164124  164127      10  164112  164118  164124  164130      10
  164112  164118  164124  164133      10  164169  164166  164172  164175       1
  164169  164166 -164172  164175       2  164166  164172  164178  164181       3
  164163  164154  164148  164166      10  164160  164154  164148  164166      10
  164157  164154  164148  164166      10  164151  164148  164154  164157      10
  164151  164148  164154  164160      10  164151  164148  164154  164163      10
  164151  164148  164166  164169      19  164151  164148 -164166  164169       3
  164151  164148 -164166  164169      20  164151  164148  164166  164172       3
  164148  164166  164172  164175       2  164145  164142  164148  164151       3
  164145  164142  164148  164154       3  164145  164142  164148  164166       3
  164142  164148  164154  164157      10  164142  164148  164154  164160      10
  164142  164148  164154  164163      10  164217  164214  164220  164223       1
  164217  164214 -164220  164223       2  164214  164220  164226  164229       3
  164199  164190  164184  164202      15  164196  164190  164184  164202      15
  164193  164190  164184  164202      15  164190  164184  164202  164205      15
  164190  164184  164202  164208      15  164190  164184  164202  164211      15
  164187  164184  164178  164214      10  164187  164184  164190  164193      14
  164187  164184  164190  164196      14  164187  164184  164190  164199      14
  164187  164184  164202  164205      14  164187  164184  164202  164208      14
  164187  164184  164202  164211      14  164181  164178  164184  164187      10
  164181  164178  164184  164190      10  164181  164178  164184  164202      10
  164181  164178  164214  164217      19  164181  164178 -164214  164217       3
  164181  164178 -164214  164217      20  164181  164178  164214  164220       3
  164178  164184  164190  164193      15  164178  164184  164190  164196      15
  164178  164184  164190  164199      15  164178  164184  164202  164205      15
  164178  164184  164202  164208      15  164178  164184  164202  164211      15
  164178  164214  164220  164223       2  164175  164172  164178  164181       3
  164175  164172  164178  164184       3  164175  164172  164178  164214       3
  164172  164178  164184  164187      10  164262  164259  164265  164268       1
  164262  164259 -164265  164268       2  164259  164265  164271  164274       3
  164247  164241  164250  164253       3  164247  164241  164250  164256       3
  164244  164241  164250  164253       3  164244  164241  164250  164256       3
  164238  164232  164226  164259      10  164238  164232  164241  164244      14
  164238  164232  164241  164247      14  164238  164232  164241  164250      10
  164235  164232  164226  164259      10  164235  164232  164241  164244      14
  164235  164232  164241  164247      14  164235  164232  164241  164250      10
  164229  164226  164232  164235      10  164229  164226  164232  164238      10
  164229  164226  164232  164241      10  164229  164226  164259  164262      19
  164229  164226 -164259  164262       3  164229  164226 -164259  164262      20
  164229  164226  164259  164265       3  164226  164232  164241  164244      15
  164226  164232  164241  164247      15  164226  164259  164265  164268       2
  164223  164220  164226  164229       3  164223  164220  164226  164232       3
  164223  164220  164226  164259       3  164220  164226  164232  164235      10
  164220  164226  164232  164238      10  164307  164304  164310  164313       1
  164307  164304 -164310  164313       2  164304  164310  164316  164319       3
  164304  164310  164316  164322       3  164292  164286  164295  164298       3
  164292  164286  164295  164301       3  164289  164286  164295  164298       3
  164289  164286  164295  164301       3  164283  164277  164271  164304      10
  164283  164277  164286  164289      14  164283  164277  164286  164292      14
  164283  164277  164286  164295      10  164280  164277  164271  164304      10
  164280  164277  164286  164289      14  164280  164277  164286  164292      14
  164280  164277  164286  164295      10  164274  164271  164277  164280      10
  164274  164271  164277  164283      10  164274  164271  164277  164286      10
  164274  164271  164304  164307      19  164274  164271 -164304  164307       3
  164274  164271 -164304  164307      20  164274  164271  164304  164310       3
  164271  164277  164286  164289      15  164271  164277  164286  164292      15
  164271  164304  164310  164313       2  164268  164265  164271  164274       3
  164268  164265  164271  164277       3  164268  164265  164271  164304       3
  164265  164271  164277  164280      10  164265  164271  164277  164283      10
  164328  164325  164331  164334       1  164328  164325 -164331  164334       2
  164325  164331  164337  164340       3  164322  164316  164325  164328      19
  164322  164316 -164325  164328       3  164322  164316 -164325  164328      20
  164322  164316  164325  164331       3  164319  164316  164325  164328      19
  164319  164316 -164325  164328       3  164319  164316 -164325  164328      20
  164319  164316  164325  164331       3  164316  164325  164331  164334       2
  164313  164310  164316  164319       3  164313  164310  164316  164322       3
  164313  164310  164316  164325       3  164385  164382  164388  164391       1
  164385  164382 -164388  164391       2  164382  164388  164394  164397       3
  164367  164361  164370  164373      14  164367  164361  164370  164376      14
  164367  164361  164370  164379      14  164364  164361  164370  164373      14
  164364  164361  164370  164376      14  164364  164361  164370  164379      14
  164358  164349  164343  164361      15  164355  164349  164343  164361      15
  164352  164349  164343  164361      15  164349  164343  164361  164364      15
  164349  164343  164361  164367      15  164346  164343  164337  164382      10
  164346  164343  164349  164352      14  164346  164343  164349  164355      14
  164346  164343  164349  164358      14  164346  164343  164361  164364      14
  164346  164343  164361  164367      14  164346  164343  164361  164370      15
  164343  164361  164370  164373      15  164343  164361  164370  164376      15
  164343  164361  164370  164379      15  164340  164337  164343  164346      10
  164340  164337  164343  164349      10  164340  164337  164343  164361      10
  164340  164337  164382  164385      19  164340  164337 -164382  164385       3
  164340  164337 -164382  164385      20  164340  164337  164382  164388       3
  164337  164343  164349  164352      15  164337  164343  164349  164355      15
  164337  164343  164349  164358      15  164337  164343  164361  164364      15
  164337  164343  164361  164367      15  164337  164382  164388  164391       2
  164334  164331  164337  164340       3  164334  164331  164337  164343       3
  164334  164331  164337  164382       3  164331  164337  164343  164346      10
  164433  164430  164436  164439       1  164433  164430 -164436  164439       2
  164430  164436  164442  164445       3  164415  164406  164400  164418      15
  164412  164406  164400  164418      15  164409  164406  164400  164418      15
  164406  164400  164418  164421      15  164406  164400  164418  164424      15
  164406  164400  164418  164427      15  164403  164400  164394  164430      10
  164403  164400  164406  164409      14  164403  164400  164406  164412      14
  164403  164400  164406  164415      14  164403  164400  164418  164421      14
  164403  164400  164418  164424      14  164403  164400  164418  164427      14
  164397  164394  164400  164403      10  164397  164394  164400  164406      10
  164397  164394  164400  164418      10  164397  164394  164430  164433      19
  164397  164394 -164430  164433       3  164397  164394 -164430  164433      20
  164397  164394  164430  164436       3  164394  164400  164406  164409      15
  164394  164400  164406  164412      15  164394  164400  164406  164415      15
  164394  164400  164418  164421      15  164394  164400  164418  164424      15
  164394  164400  164418  164427      15  164394  164430  164436  164439       2
  164391  164388  164394  164397       3  164391  164388  164394  164400       3
  164391  164388  164394  164430       3  164388  164394  164400  164403      10
  164490  164487  164493  164496       1  164490  164487 -164493  164496       2
  164487  164493  164499  164502       3  164487  164493  164499  164505       3
  164472  164463  164457  164475      15  164469  164463  164457  164475      15
  164466  164463  164457  164475      15  164463  164457  164475  164478      15
  164463  164457  164475  164481      15  164463  164457  164475  164484      15
  164460  164457  164463  164466      14  164460  164457  164463  164469      14
  164460  164457  164463  164472      14  164460  164457  164475  164478      14
  164460  164457  164475  164481      14  164460  164457  164475  164484      14
  164454  164448  164442  164487      10  164454  164448  164457  164460      14
  164454  164448  164457  164463      15  164454  164448  164457  164475      15
  164451  164448  164442  164487      10  164451  164448  164457  164460      14
  164451  164448  164457  164463      15  164451  164448  164457  164475      15
  164448  164457  164463  164466      15  164448  164457  164463  164469      15
  164448  164457  164463  164472      15  164448  164457  164475  164478      15
  164448  164457  164475  164481      15  164448  164457  164475  164484      15
  164445  164442  164448  164451      10  164445  164442  164448  164454      10
  164445  164442  164448  164457      10  164445  164442  164487  164490      19
  164445  164442 -164487  164490       3  164445  164442 -164487  164490      20
  164445  164442  164487  164493       3  164442  164448  164457  164460      15
  164442  164487  164493  164496       2  164439  164436  164442  164445       3
  164439  164436  164442  164448       3  164439  164436  164442  164487       3
  164436  164442  164448  164451      10  164436  164442  164448  164454      10
  164511  164508  164514  164517       1  164511  164508 -164514  164517       2
  164508  164514  164520  164523       3  164508  164514  164520  164526       3
  164505  164499  164508  164511      19  164505  164499 -164508  164511       3
  164505  164499 -164508  164511      20  164505  164499  164508  164514       3
  164502  164499  164508  164511      19  164502  164499 -164508  164511       3
  164502  164499 -164508  164511      20  164502  164499  164508  164514       3
  164499  164508  164514  164517       2  164496  164493  164499  164502       3
  164496  164493  164499  164505       3  164496  164493  164499  164508       3
  164532  164529  164535  164538       1  164532  164529 -164535  164538       2
  164529  164535  164541  164544       3  164529  164535  164541  164547       3
  164526  164520  164529  164532      19  164526  164520 -164529  164532       3
  164526  164520 -164529  164532      20  164526  164520  164529  164535       3
  164523  164520  164529  164532      19  164523  164520 -164529  164532       3
  164523  164520 -164529  164532      20  164523  164520  164529  164535       3
  164520  164529  164535  164538       2  164517  164514  164520  164523       3
  164517  164514  164520  164526       3  164517  164514  164520  164529       3
  164553  164550  164556  164559       1  164553  164550 -164556  164559       2
  164550  164556  164562  164565       3  164547  164541  164550  164553      19
  164547  164541 -164550  164553       3  164547  164541 -164550  164553      20
  164547  164541  164550  164556       3  164544  164541  164550  164553      19
  164544  164541 -164550  164553       3  164544  164541 -164550  164553      20
  164544  164541  164550  164556       3  164541  164550  164556  164559       2
  164538  164535  164541  164544       3  164538  164535  164541  164547       3
  164538  164535  164541  164550       3  164586  164583  164589  164592       1
  164586  164583 -164589  164592       2  164583  164589  164595  164598       3
  164574  164568  164562  164583      10  164574  164568  164577  164580     178
  164571  164568  164562  164583      10  164571  164568  164577  164580     178
  164565  164562  164568  164571      10  164565  164562  164568  164574      10
  164565  164562  164568  164577      10  164565  164562  164583  164586      19
  164565  164562 -164583  164586       3  164565  164562 -164583  164586      20
  164565  164562  164583  164589       3  164562  164568  164577  164580     179
  164562  164568 -164577  164580     180  164562  164568 -164577  164580     181
  164562  164568 -164577  164580     182  164562  164583  164589  164592       2
  164559  164556  164562  164565       3  164559  164556  164562  164568       3
  164559  164556  164562  164583       3  164556  164562  164568  164571      10
  164556  164562  164568  164574      10  164616  164613  164619  164622       1
  164616  164613 -164619  164622       2  164613  164619  164625  164628       3
  164610  164601  164595  164613      10  164607  164601  164595  164613      10
  164604  164601  164595  164613      10  164598  164595  164601  164604      10
  164598  164595  164601  164607      10  164598  164595  164601  164610      10
  164598  164595  164613  164616      19  164598  164595 -164613  164616       3
  164598  164595 -164613  164616      20  164598  164595  164613  164619       3
  164595  164613  164619  164622       2  164592  164589  164595  164598       3
  164592  164589  164595  164601       3  164592  164589  164595  164613       3
  164589  164595  164601  164604      10  164589  164595  164601  164607      10
  164589  164595  164601  164610      10  164673  164670  164676  164679       1
  164673  164670 -164676  164679       2  164670  164676  164682  164685       3
  164655  164646  164640  164658      15  164652  164646  164640  164658      15
  164649  164646  164640  164658      15  164646  164640  164658  164661      15
  164646  164640  164658  164664      15  164646  164640  164658  164667      15
  164643  164640  164646  164649      14  164643  164640  164646  164652      14
  164643  164640  164646  164655      14  164643  164640  164658  164661      14
  164643  164640  164658  164664      14  164643  164640  164658  164667      14
  164637  164631  164625  164670      10  164637  164631  164640  164643      14
  164637  164631  164640  164646      15  164637  164631  164640  164658      15
  164634  164631  164625  164670      10  164634  164631  164640  164643      14
  164634  164631  164640  164646      15  164634  164631  164640  164658      15
  164631  164640  164646  164649      15  164631  164640  164646  164652      15
  164631  164640  164646  164655      15  164631  164640  164658  164661      15
  164631  164640  164658  164664      15  164631  164640  164658  164667      15
  164628  164625  164631  164634      10  164628  164625  164631  164637      10
  164628  164625  164631  164640      10  164628  164625  164670  164673      19
  164628  164625 -164670  164673       3  164628  164625 -164670  164673      20
  164628  164625  164670  164676       3  164625  164631  164640  164643      15
  164625  164670  164676  164679       2  164622  164619  164625  164628       3
  164622  164619  164625  164631       3  164622  164619  164625  164670       3
  164619  164625  164631  164634      10  164619  164625  164631  164637      10
  164730  164727  164733  164736       1  164730  164727 -164733  164736       2
  164727  164733  164739  164742       3  164712  164703  164697  164715      15
  164709  164703  164697  164715      15  164706  164703  164697  164715      15
  164703  164697  164715  164718      15  164703  164697  164715  164721      15
  164703  164697  164715  164724      15  164700  164697  164703  164706      14
  164700  164697  164703  164709      14  164700  164697  164703  164712      14
  164700  164697  164715  164718      14  164700  164697  164715  164721      14
  164700  164697  164715  164724      14  164694  164688  164682  164727      10
  164694  164688  164697  164700      14  164694  164688  164697  164703      15
  164694  164688  164697  164715      15  164691  164688  164682  164727      10
  164691  164688  164697  164700      14  164691  164688  164697  164703      15
  164691  164688  164697  164715      15  164688  164697  164703  164706      15
  164688  164697  164703  164709      15  164688  164697  164703  164712      15
  164688  164697  164715  164718      15  164688  164697  164715  164721      15
  164688  164697  164715  164724      15  164685  164682  164688  164691      10
  164685  164682  164688  164694      10  164685  164682  164688  164697      10
  164685  164682  164727  164730      19  164685  164682 -164727  164730       3
  164685  164682 -164727  164730      20  164685  164682  164727  164733       3
  164682  164688  164697  164700      15  164682  164727  164733  164736       2
  164679  164676  164682  164685       3  164679  164676  164682  164688       3
  164679  164676  164682  164727       3  164676  164682  164688  164691      10
  164676  164682  164688  164694      10  164802  164799  164805  164808       1
  164802  164799 -164805  164808       2  164799  164805  164811  164814       3
  164787  164781  164778  164790      51  164787  164781 -164778  164790       6
  164784  164781  164778  164790      51  164784  164781 -164778  164790       6
  164781  164778  164790  164793      51  164781  164778 -164790  164793       6
  164781  164778  164790  164796      51  164781  164778 -164790  164796       6
  164775  164772  164778  164781      51  164775  164772 -164778  164781       6
  164775  164772  164778  164790      51  164775  164772 -164778  164790       6
  164772  164778  164781  164784      51  164772  164778 -164781  164784       6
  164772  164778  164781  164787      51  164772  164778 -164781  164787       6
  164772  164778  164790  164793      51  164772  164778 -164790  164793       6
  164772  164778  164790  164796      51  164772  164778 -164790  164796       6
  164769  164763  164772  164775      29  164769  164763  164772  164778      29
  164766  164763  164772  164775      29  164766  164763  164772  164778      29
  164760  164754  164763  164766      10  164760  164754  164763  164769      10
  164760  164754  164763  164772      10  164757  164754  164763  164766      10
  164757  164754  164763  164769      10  164757  164754  164763  164772      10
  164754  164763  164772  164775      29  164751  164745  164739  164799      10
  164751  164745  164754  164757      14  164751  164745  164754  164760      14
  164751  164745  164754  164763      15  164748  164745  164739  164799      10
  164748  164745  164754  164757      14  164748  164745  164754  164760      14
  164748  164745  164754  164763      15  164745  164754  164763  164766      10
  164745  164754  164763  164769      10  164742  164739  164745  164748      10
  164742  164739  164745  164751      10  164742  164739  164745  164754      10
  164742  164739  164799  164802      19  164742  164739 -164799  164802       3
  164742  164739 -164799  164802      20  164742  164739  164799  164805       3
  164739  164745  164754  164757      15  164739  164745  164754  164760      15
  164739  164799  164805  164808       2  164736  164733  164739  164742       3
  164736  164733  164739  164745       3  164736  164733  164739  164799       3
  164733  164739  164745  164748      10  164733  164739  164745  164751      10
  164835  164832  164838  164841       1  164835  164832 -164838  164841       2
  164832  164838  164844  164847       3  164823  164817  164811  164832      10
  164823  164817  164826  164829     178  164820  164817  164811  164832      10
  164820  164817  164826  164829     178  164814  164811  164817  164820      10
  164814  164811  164817  164823      10  164814  164811  164817  164826      10
  164814  164811  164832  164835      19  164814  164811 -164832  164835       3
  164814  164811 -164832  164835      20  164814  164811  164832  164838       3
  164811  164817  164826  164829     179  164811  164817 -164826  164829     180
  164811  164817 -164826  164829     181  164811  164817 -164826  164829     182
  164811  164832  164838  164841       2  164808  164805  164811  164814       3
  164808  164805  164811  164817       3  164808  164805  164811  164832       3
  164805  164811  164817  164820      10  164805  164811  164817  164823      10
  164889  164895  164898  164901       3  164889  164895  164898  164904       3
  164889  164895  164925  164928       3  164874  164868  164877  164880      14
  164874  164868  164877  164883      14  164874  164868  164877  164886      14
  164871  164868  164877  164880      14  164871  164868  164877  164883      14
  164871  164868  164877  164886      14  164865  164856  164850  164868      15
  164862  164856  164850  164868      15  164859  164856  164850  164868      15
  164856  164850  164868  164871      15  164856  164850  164868  164874      15
  164853  164850  164844  164889      10  164853  164850  164856  164859      14
  164853  164850  164856  164862      14  164853  164850  164856  164865      14
  164853  164850  164868  164871      14  164853  164850  164868  164874      14
  164853  164850  164868  164877      15  164850  164868  164877  164880      15
  164850  164868  164877  164883      15  164850  164868  164877  164886      15
  164847  164844  164850  164853      10  164847  164844  164850  164856      10
  164847  164844  164850  164868      10  164847  164844  164889  164892      19
  164847  164844 -164889  164892       3  164847  164844 -164889  164892      20
  164847  164844  164889  164895       3  164844  164850  164856  164859      15
  164844  164850  164856  164862      15  164844  164850  164856  164865      15
  164844  164850  164868  164871      15  164844  164850  164868  164874      15
  164841  164838  164844  164847       3  164841  164838  164844  164850       3
  164841  164838  164844  164889       3  164838  164844  164850  164853      10
  164934  164931  164937  164940       1  164934  164931 -164937  164940       2
  164931  164937  164943  164946       3  164928  164925  164931  164934      19
  164928  164925 -164931  164934       3  164928  164925 -164931  164934      20
  164928  164925  164931  164937       3  164925  164931  164937  164940       2
  164922  164916  164925  164928      10  164922  164916  164925  164931      10
  164919  164916  164925  164928      10  164919  164916  164925  164931      10
  164913  164907  164916  164919      14  164913  164907  164916  164922      14
  164913  164907  164916  164925      15  164910  164907  164916  164919      14
  164910  164907  164916  164922      14  164910  164907  164916  164925      15
  164907  164916  164925  164928      10  164904  164898  164895  164925       3
  164904  164898  164907  164910      10  164904  164898  164907  164913      10
  164904  164898  164907  164916      10  164901  164898  164895  164925       3
  164901  164898  164907  164910      10  164901  164898  164907  164913      10
  164901  164898  164907  164916      10  164898  164895  164925  164928       3
  164898  164907  164916  164919      15  164898  164907  164916  164922      15
  164895  164898  164907  164910      10  164895  164898  164907  164913      10
  164895  164925  164916  164919      10  164895  164925  164916  164922      10
  164964  164961  164967  164970       1  164964  164961 -164967  164970       2
  164961  164967  164973  164976       3  164958  164949  164943  164961      10
  164955  164949  164943  164961      10  164952  164949  164943  164961      10
  164946  164943  164949  164952      10  164946  164943  164949  164955      10
  164946  164943  164949  164958      10  164946  164943  164961  164964      19
  164946  164943 -164961  164964       3  164946  164943 -164961  164964      20
  164946  164943  164961  164967       3  164943  164961  164967  164970       2
  164940  164937  164943  164946       3  164940  164937  164943  164949       3
  164940  164937  164943  164961       3  164937  164943  164949  164952      10
  164937  164943  164949  164955      10  164937  164943  164949  164958      10
  165021  165018  165024  165027       1  165021  165018 -165024  165027       2
  165018  165024  165030  165033       3  165003  164994  164988  165006      15
  165000  164994  164988  165006      15  164997  164994  164988  165006      15
  164994  164988  165006  165009      15  164994  164988  165006  165012      15
  164994  164988  165006  165015      15  164991  164988  164994  164997      14
  164991  164988  164994  165000      14  164991  164988  164994  165003      14
  164991  164988  165006  165009      14  164991  164988  165006  165012      14
  164991  164988  165006  165015      14  164985  164979  164973  165018      10
  164985  164979  164988  164991      14  164985  164979  164988  164994      15
  164985  164979  164988  165006      15  164982  164979  164973  165018      10
  164982  164979  164988  164991      14  164982  164979  164988  164994      15
  164982  164979  164988  165006      15  164979  164988  164994  164997      15
  164979  164988  164994  165000      15  164979  164988  164994  165003      15
  164979  164988  165006  165009      15  164979  164988  165006  165012      15
  164979  164988  165006  165015      15  164976  164973  164979  164982      10
  164976  164973  164979  164985      10  164976  164973  164979  164988      10
  164976  164973  165018  165021      19  164976  164973 -165018  165021       3
  164976  164973 -165018  165021      20  164976  164973  165018  165024       3
  164973  164979  164988  164991      15  164973  165018  165024  165027       2
  164970  164967  164973  164976       3  164970  164967  164973  164979       3
  164970  164967  164973  165018       3  164967  164973  164979  164982      10
  164967  164973  164979  164985      10  165057  165054  165060  165063       1
  165057  165054 -165060  165063       2  165054  165060  165066  165069       3
  165042  165036  165030  165054      10  165042  165036  165045  165048       3
  165042  165036  165045  165051       3  165039  165036  165030  165054      10
  165039  165036  165045  165048       3  165039  165036  165045  165051       3
  165033  165030  165036  165039      10  165033  165030  165036  165042      10
  165033  165030  165036  165045      10  165033  165030  165054  165057      19
  165033  165030 -165054  165057       3  165033  165030 -165054  165057      20
  165033  165030  165054  165060       3  165030  165054  165060  165063       2
  165027  165024  165030  165033       3  165027  165024  165030  165036       3
  165027  165024  165030  165054       3  165024  165030  165036  165039      10
  165024  165030  165036  165042      10  165090  165087  165093  165096       1
  165090  165087 -165093  165096       2  165087  165093  165099  165102       3
  165078  165072  165066  165087      10  165078  165072  165081  165084      95
  165075  165072  165066  165087      10  165075  165072  165081  165084      95
  165069  165066  165072  165075      10  165069  165066  165072  165078      10
  165069  165066  165072  165081      90  165069  165066 -165072  165081      29
  165069  165066  165087  165090      19  165069  165066 -165087  165090       3
  165069  165066 -165087  165090      20  165069  165066  165087  165093       3
  165066  165072  165081  165084     127  165066  165072 -165081  165084     128
  165066  165072 -165081  165084     129  165066  165072 -165081  165084     130
  165066  165087  165093  165096       2  165063  165060  165066  165069       3
  165063  165060  165066  165072       3  165063  165060  165066  165087       3
  165060  165066  165072  165075      10  165060  165066  165072  165078      10
  165147  165144  165150  165153       1  165147  165144 -165150  165153       2
  165144  165150  165156  165159       3  165129  165120  165114  165132      15
  165126  165120  165114  165132      15  165123  165120  165114  165132      15
  165120  165114  165132  165135      15  165120  165114  165132  165138      15
  165120  165114  165132  165141      15  165117  165114  165120  165123      14
  165117  165114  165120  165126      14  165117  165114  165120  165129      14
  165117  165114  165132  165135      14  165117  165114  165132  165138      14
  165117  165114  165132  165141      14  165111  165105  165099  165144      10
  165111  165105  165114  165117      14  165111  165105  165114  165120      15
  165111  165105  165114  165132      15  165108  165105  165099  165144      10
  165108  165105  165114  165117      14  165108  165105  165114  165120      15
  165108  165105  165114  165132      15  165105  165114  165120  165123      15
  165105  165114  165120  165126      15  165105  165114  165120  165129      15
  165105  165114  165132  165135      15  165105  165114  165132  165138      15
  165105  165114  165132  165141      15  165102  165099  165105  165108      10
  165102  165099  165105  165111      10  165102  165099  165105  165114      10
  165102  165099  165144  165147      19  165102  165099 -165144  165147       3
  165102  165099 -165144  165147      20  165102  165099  165144  165150       3
  165099  165105  165114  165117      15  165099  165144  165150  165153       2
  165096  165093  165099  165102       3  165096  165093  165099  165105       3
  165096  165093  165099  165144       3  165093  165099  165105  165108      10
  165093  165099  165105  165111      10  165186  165192  165195  165198       3
  165186  165192  165195  165201       3  165186  165192  165222  165225       3
  165177  165168  165162  165180      90  165177  165168 -165162  165180      29
  165174  165168  165162  165180      90  165174  165168 -165162  165180      29
  165171  165168  165162  165180      90  165171  165168 -165162  165180      29
  165168  165162  165180  165183      91  165168  165162 -165180  165183      92
  165168  165162 -165180  165183      93  165168  165162 -165180  165183      94
  165165  165162  165156  165186      10  165165  165162  165168  165171      10
  165165  165162  165168  165174      10  165165  165162  165168  165177      10
  165165  165162  165180  165183      95  165159  165156  165162  165165      10
  165159  165156  165162  165168      10  165159  165156  165162  165180      90
  165159  165156 -165162  165180      29  165159  165156  165186  165189      19
  165159  165156 -165186  165189       3  165159  165156 -165186  165189      20
  165159  165156  165186  165192       3  165156  165162  165168  165171      15
  165156  165162  165168  165174      15  165156  165162  165168  165177      15
  165156  165162  165180  165183      96  165156  165162 -165180  165183      97
  165156  165162 -165180  165183      93  165156  165162 -165180  165183      98
  165153  165150  165156  165159       3  165153  165150  165156  165162       3
  165153  165150  165156  165186       3  165150  165156  165162  165165      10
  165231  165228  165234  165237       1  165231  165228 -165234  165237       2
  165228  165234  165240  165243       3  165225  165222  165228  165231      19
  165225  165222 -165228  165231       3  165225  165222 -165228  165231      20
  165225  165222  165228  165234       3  165222  165228  165234  165237       2
  165219  165213  165222  165225      10  165219  165213  165222  165228      10
  165216  165213  165222  165225      10  165216  165213  165222  165228      10
  165210  165204  165213  165216      14  165210  165204  165213  165219      14
  165210  165204  165213  165222      15  165207  165204  165213  165216      14
  165207  165204  165213  165219      14  165207  165204  165213  165222      15
  165204  165213  165222  165225      10  165201  165195  165192  165222       3
  165201  165195  165204  165207      10  165201  165195  165204  165210      10
  165201  165195  165204  165213      10  165198  165195  165192  165222       3
  165198  165195  165204  165207      10  165198  165195  165204  165210      10
  165198  165195  165204  165213      10  165195  165192  165222  165225       3
  165195  165204  165213  165216      15  165195  165204  165213  165219      15
  165192  165195  165204  165207      10  165192  165195  165204  165210      10
  165192  165222  165213  165216      10  165192  165222  165213  165219      10
  165261  165258  165264  165267       1  165261  165258 -165264  165267       2
  165258  165264  165270  165273       3  165255  165246  165240  165258      10
  165252  165246  165240  165258      10  165249  165246  165240  165258      10
  165243  165240  165246  165249      10  165243  165240  165246  165252      10
  165243  165240  165246  165255      10  165243  165240  165258  165261      19
  165243  165240 -165258  165261       3  165243  165240 -165258  165261      20
  165243  165240  165258  165264       3  165240  165258  165264  165267       2
  165237  165234  165240  165243       3  165237  165234  165240  165246       3
  165237  165234  165240  165258       3  165234  165240  165246  165249      10
  165234  165240  165246  165252      10  165234  165240  165246  165255      10
  165303  165300  165306  165309       1  165303  165300 -165306  165309       2
  165300  165306  165312  165315       3  165288  165285  165291  165294       1
  165288  165285 -165291  165294       2  165288  165285  165291  165297       1
  165288  165285 -165291  165297       2  165282  165276  165270  165300      10
  165282  165276  165285  165288      19  165282  165276 -165285  165288       3
  165282  165276 -165285  165288      20  165282  165276  165285  165291       3
  165279  165276  165270  165300      10  165279  165276  165285  165288      19
  165279  165276 -165285  165288       3  165279  165276 -165285  165288      20
  165279  165276  165285  165291       3  165276  165285  165291  165294       2
  165276  165285  165291  165297       2  165273  165270  165276  165279      10
  165273  165270  165276  165282      10  165273  165270  165276  165285      10
  165273  165270  165300  165303      19  165273  165270 -165300  165303       3
  165273  165270 -165300  165303      20  165273  165270  165300  165306       3
  165270  165300  165306  165309       2  165267  165264  165270  165273       3
  165267  165264  165270  165276       3  165267  165264  165270  165300       3
  165264  165270  165276  165279      10  165264  165270  165276  165282      10
  165348  165345  165351  165354       1  165348  165345 -165351  165354       2
  165345  165351  165357  165360       3  165333  165327  165336  165339       3
  165333  165327  165336  165342       3  165330  165327  165336  165339       3
  165330  165327  165336  165342       3  165324  165318  165312  165345      10
  165324  165318  165327  165330      14  165324  165318  165327  165333      14
  165324  165318  165327  165336      10  165321  165318  165312  165345      10
  165321  165318  165327  165330      14  165321  165318  165327  165333      14
  165321  165318  165327  165336      10  165315  165312  165318  165321      10
  165315  165312  165318  165324      10  165315  165312  165318  165327      10
  165315  165312  165345  165348      19  165315  165312 -165345  165348       3
  165315  165312 -165345  165348      20  165315  165312  165345  165351       3
  165312  165318  165327  165330      15  165312  165318  165327  165333      15
  165312  165345  165351  165354       2  165309  165306  165312  165315       3
  165309  165306  165312  165318       3  165309  165306  165312  165345       3
  165306  165312  165318  165321      10  165306  165312  165318  165324      10
  165384  165381  165387  165390       1  165384  165381 -165387  165390       2
  165381  165387  165393  165396       3  165369  165363  165357  165381      10
  165369  165363  165372  165375       3  165369  165363  165372  165378       3
  165366  165363  165357  165381      10  165366  165363  165372  165375       3
  165366  165363  165372  165378       3  165360  165357  165363  165366      10
  165360  165357  165363  165369      10  165360  165357  165363  165372      10
  165360  165357  165381  165384      19  165360  165357 -165381  165384       3
  165360  165357 -165381  165384      20  165360  165357  165381  165387       3
  165357  165381  165387  165390       2  165354  165351  165357  165360       3
  165354  165351  165357  165363       3  165354  165351  165357  165381       3
  165351  165357  165363  165366      10  165351  165357  165363  165369      10
  165435  165432  165438  165441       1  165435  165432 -165438  165441       2
  165432  165438  165444  165447       3  165420  165417  165423  165426       1
  165420  165417 -165423  165426       2  165420  165417  165423  165429       1
  165420  165417 -165423  165429       2  165414  165408  165417  165420      19
  165414  165408 -165417  165420       3  165414  165408 -165417  165420      20
  165414  165408  165417  165423       3  165411  165408  165417  165420      19
  165411  165408 -165417  165420       3  165411  165408 -165417  165420      20
  165411  165408  165417  165423       3  165408  165417  165423  165426       2
  165408  165417  165423  165429       2  165405  165399  165393  165432      10
  165405  165399  165408  165411      14  165405  165399  165408  165414      14
  165405  165399  165408  165417      10  165402  165399  165393  165432      10
  165402  165399  165408  165411      14  165402  165399  165408  165414      14
  165402  165399  165408  165417      10  165396  165393  165399  165402      10
  165396  165393  165399  165405      10  165396  165393  165399  165408      10
  165396  165393  165432  165435      19  165396  165393 -165432  165435       3
  165396  165393 -165432  165435      20  165396  165393  165432  165438       3
  165393  165399  165408  165411      15  165393  165399  165408  165414      15
  165393  165432  165438  165441       2  165390  165387  165393  165396       3
  165390  165387  165393  165399       3  165390  165387  165393  165432       3
  165387  165393  165399  165402      10  165387  165393  165399  165405      10
  165501  165498  165504  165507       1  165501  165498 -165504  165507       2
  165498  165504  165510  165513       3  165483  165477  165486  165489      10
  165483  165477  165486  165492      10  165483  165477  165486  165495      10
  165480  165477  165486  165489      10  165480  165477  165486  165492      10
  165480  165477  165486  165495      10  165474  165468  165477  165480      10
  165474  165468  165477  165483      10  165474  165468  165477  165486      10
  165471  165468  165477  165480      10  165471  165468  165477  165483      10
  165471  165468  165477  165486      10  165468  165477  165486  165489      10
  165468  165477  165486  165492      10  165468  165477  165486  165495      10
  165465  165459  165468  165471      14  165465  165459  165468  165474      14
  165465  165459  165468  165477      15  165462  165459  165468  165471      14
  165462  165459  165468  165474      14  165462  165459  165468  165477      15
  165459  165468  165477  165480      10  165459  165468  165477  165483      10
  165456  165450  165444  165498      10  165456  165450  165459  165462      14
  165456  165450  165459  165465      14  165456  165450  165459  165468      15
  165453  165450  165444  165498      10  165453  165450  165459  165462      14
  165453  165450  165459  165465      14  165453  165450  165459  165468      15
  165450  165459  165468  165471      15  165450  165459  165468  165474      15
  165447  165444  165450  165453      10  165447  165444  165450  165456      10
  165447  165444  165450  165459      10  165447  165444  165498  165501      19
  165447  165444 -165498  165501       3  165447  165444 -165498  165501      20
  165447  165444  165498  165504       3  165444  165450  165459  165462      15
  165444  165450  165459  165465      15  165444  165498  165504  165507       2
  165441  165438  165444  165447       3  165441  165438  165444  165450       3
  165441  165438  165444  165498       3  165438  165444  165450  165453      10
  165438  165444  165450  165456      10  165558  165555  165561  165564       1
  165558  165555 -165561  165564       2  165555  165561  165567  165570       3
  165555  165561  165567  165573       3  165540  165534  165543  165546      14
  165540  165534  165543  165549      14  165540  165534  165543  165552      14
  165537  165534  165543  165546      14  165537  165534  165543  165549      14
  165537  165534  165543  165552      14  165531  165522  165516  165534      15
  165528  165522  165516  165534      15  165525  165522  165516  165534      15
  165522  165516  165534  165537      15  165522  165516  165534  165540      15
  165519  165516  165510  165555      10  165519  165516  165522  165525      14
  165519  165516  165522  165528      14  165519  165516  165522  165531      14
  165519  165516  165534  165537      14  165519  165516  165534  165540      14
  165519  165516  165534  165543      15  165516  165534  165543  165546      15
  165516  165534  165543  165549      15  165516  165534  165543  165552      15
  165513  165510  165516  165519      10  165513  165510  165516  165522      10
  165513  165510  165516  165534      10  165513  165510  165555  165558      19
  165513  165510 -165555  165558       3  165513  165510 -165555  165558      20
  165513  165510  165555  165561       3  165510  165516  165522  165525      15
  165510  165516  165522  165528      15  165510  165516  165522  165531      15
  165510  165516  165534  165537      15  165510  165516  165534  165540      15
  165510  165555  165561  165564       2  165507  165504  165510  165513       3
  165507  165504  165510  165516       3  165507  165504  165510  165555       3
  165504  165510  165516  165519      10  165579  165576  165582  165585       1
  165579  165576 -165582  165585       2  165576  165582  165588  165591       3
  165573  165567  165576  165579      19  165573  165567 -165576  165579       3
  165573  165567 -165576  165579      20  165573  165567  165576  165582       3
  165570  165567  165576  165579      19  165570  165567 -165576  165579       3
  165570  165567 -165576  165579      20  165570  165567  165576  165582       3
  165567  165576  165582  165585       2  165564  165561  165567  165570       3
  165564  165561  165567  165573       3  165564  165561  165567  165576       3
  165636  165633  165639  165642       1  165636  165633 -165639  165642       2
  165633  165639  165645  165648       3  165618  165612  165621  165624      14
  165618  165612  165621  165627      14  165618  165612  165621  165630      14
  165615  165612  165621  165624      14  165615  165612  165621  165627      14
  165615  165612  165621  165630      14  165609  165600  165594  165612      15
  165606  165600  165594  165612      15  165603  165600  165594  165612      15
  165600  165594  165612  165615      15  165600  165594  165612  165618      15
  165597  165594  165588  165633      10  165597  165594  165600  165603      14
  165597  165594  165600  165606      14  165597  165594  165600  165609      14
  165597  165594  165612  165615      14  165597  165594  165612  165618      14
  165597  165594  165612  165621      15  165594  165612  165621  165624      15
  165594  165612  165621  165627      15  165594  165612  165621  165630      15
  165591  165588  165594  165597      10  165591  165588  165594  165600      10
  165591  165588  165594  165612      10  165591  165588  165633  165636      19
  165591  165588 -165633  165636       3  165591  165588 -165633  165636      20
  165591  165588  165633  165639       3  165588  165594  165600  165603      15
  165588  165594  165600  165606      15  165588  165594  165600  165609      15
  165588  165594  165612  165615      15  165588  165594  165612  165618      15
  165588  165633  165639  165642       2  165585  165582  165588  165591       3
  165585  165582  165588  165594       3  165585  165582  165588  165633       3
  165582  165588  165594  165597      10  165681  165678  165684  165687       1
  165681  165678 -165684  165687       2  165678  165684  165690  165693       3
  165666  165660  165669  165672       3  165666  165660  165669  165675       3
  165663  165660  165669  165672       3  165663  165660  165669  165675       3
  165657  165651  165645  165678      10  165657  165651  165660  165663      14
  165657  165651  165660  165666      14  165657  165651  165660  165669      10
  165654  165651  165645  165678      10  165654  165651  165660  165663      14
  165654  165651  165660  165666      14  165654  165651  165660  165669      10
  165648  165645  165651  165654      10  165648  165645  165651  165657      10
  165648  165645  165651  165660      10  165648  165645  165678  165681      19
  165648  165645 -165678  165681       3  165648  165645 -165678  165681      20
  165648  165645  165678  165684       3  165645  165651  165660  165663      15
  165645  165651  165660  165666      15  165645  165678  165684  165687       2
  165642  165639  165645  165648       3  165642  165639  165645  165651       3
  165642  165639  165645  165678       3  165639  165645  165651  165654      10
  165639  165645  165651  165657      10  165738  165735  165741  165744       1
  165738  165735 -165741  165744       2  165735  165741  165747  165750       3
  165720  165714  165723  165726      14  165720  165714  165723  165729      14
  165720  165714  165723  165732      14  165717  165714  165723  165726      14
  165717  165714  165723  165729      14  165717  165714  165723  165732      14
  165711  165702  165696  165714      15  165708  165702  165696  165714      15
  165705  165702  165696  165714      15  165702  165696  165714  165717      15
  165702  165696  165714  165720      15  165699  165696  165690  165735      10
  165699  165696  165702  165705      14  165699  165696  165702  165708      14
  165699  165696  165702  165711      14  165699  165696  165714  165717      14
  165699  165696  165714  165720      14  165699  165696  165714  165723      15
  165696  165714  165723  165726      15  165696  165714  165723  165729      15
  165696  165714  165723  165732      15  165693  165690  165696  165699      10
  165693  165690  165696  165702      10  165693  165690  165696  165714      10
  165693  165690  165735  165738      19  165693  165690 -165735  165738       3
  165693  165690 -165735  165738      20  165693  165690  165735  165741       3
  165690  165696  165702  165705      15  165690  165696  165702  165708      15
  165690  165696  165702  165711      15  165690  165696  165714  165717      15
  165690  165696  165714  165720      15  165690  165735  165741  165744       2
  165687  165684  165690  165693       3  165687  165684  165690  165696       3
  165687  165684  165690  165735       3  165684  165690  165696  165699      10
  165795  165792  165798  165801       1  165795  165792 -165798  165801       2
  165792  165798  165804  165807       3  165777  165771  165780  165783      14
  165777  165771  165780  165786      14  165777  165771  165780  165789      14
  165774  165771  165780  165783      14  165774  165771  165780  165786      14
  165774  165771  165780  165789      14  165768  165759  165753  165771      15
  165765  165759  165753  165771      15  165762  165759  165753  165771      15
  165759  165753  165771  165774      15  165759  165753  165771  165777      15
  165756  165753  165747  165792      10  165756  165753  165759  165762      14
  165756  165753  165759  165765      14  165756  165753  165759  165768      14
  165756  165753  165771  165774      14  165756  165753  165771  165777      14
  165756  165753  165771  165780      15  165753  165771  165780  165783      15
  165753  165771  165780  165786      15  165753  165771  165780  165789      15
  165750  165747  165753  165756      10  165750  165747  165753  165759      10
  165750  165747  165753  165771      10  165750  165747  165792  165795      19
  165750  165747 -165792  165795       3  165750  165747 -165792  165795      20
  165750  165747  165792  165798       3  165747  165753  165759  165762      15
  165747  165753  165759  165765      15  165747  165753  165759  165768      15
  165747  165753  165771  165774      15  165747  165753  165771  165777      15
  165747  165792  165798  165801       2  165744  165741  165747  165750       3
  165744  165741  165747  165753       3  165744  165741  165747  165792       3
  165741  165747  165753  165756      10  165861  165858  165864  165867       1
  165861  165858 -165864  165867       2  165858  165864  165870  165873       3
  165843  165837  165846  165849      10  165843  165837  165846  165852      10
  165843  165837  165846  165855      10  165840  165837  165846  165849      10
  165840  165837  165846  165852      10  165840  165837  165846  165855      10
  165834  165828  165837  165840      10  165834  165828  165837  165843      10
  165834  165828  165837  165846      10  165831  165828  165837  165840      10
  165831  165828  165837  165843      10  165831  165828  165837  165846      10
  165828  165837  165846  165849      10  165828  165837  165846  165852      10
  165828  165837  165846  165855      10  165825  165819  165828  165831      14
  165825  165819  165828  165834      14  165825  165819  165828  165837      15
  165822  165819  165828  165831      14  165822  165819  165828  165834      14
  165822  165819  165828  165837      15  165819  165828  165837  165840      10
  165819  165828  165837  165843      10  165816  165810  165804  165858      10
  165816  165810  165819  165822      14  165816  165810  165819  165825      14
  165816  165810  165819  165828      15  165813  165810  165804  165858      10
  165813  165810  165819  165822      14  165813  165810  165819  165825      14
  165813  165810  165819  165828      15  165810  165819  165828  165831      15
  165810  165819  165828  165834      15  165807  165804  165810  165813      10
  165807  165804  165810  165816      10  165807  165804  165810  165819      10
  165807  165804  165858  165861      19  165807  165804 -165858  165861       3
  165807  165804 -165858  165861      20  165807  165804  165858  165864       3
  165804  165810  165819  165822      15  165804  165810  165819  165825      15
  165804  165858  165864  165867       2  165801  165798  165804  165807       3
  165801  165798  165804  165810       3  165801  165798  165804  165858       3
  165798  165804  165810  165813      10  165798  165804  165810  165816      10
  165933  165930  165936  165939       1  165933  165930 -165936  165939       2
  165930  165936  165942  165945       3  165918  165912  165909  165921      51
  165918  165912 -165909  165921       6  165915  165912  165909  165921      51
  165915  165912 -165909  165921       6  165912  165909  165921  165924      51
  165912  165909 -165921  165924       6  165912  165909  165921  165927      51
  165912  165909 -165921  165927       6  165906  165903  165909  165912      51
  165906  165903 -165909  165912       6  165906  165903  165909  165921      51
  165906  165903 -165909  165921       6  165903  165909  165912  165915      51
  165903  165909 -165912  165915       6  165903  165909  165912  165918      51
  165903  165909 -165912  165918       6  165903  165909  165921  165924      51
  165903  165909 -165921  165924       6  165903  165909  165921  165927      51
  165903  165909 -165921  165927       6  165900  165894  165903  165906      29
  165900  165894  165903  165909      29  165897  165894  165903  165906      29
  165897  165894  165903  165909      29  165891  165885  165894  165897      10
  165891  165885  165894  165900      10  165891  165885  165894  165903      10
  165888  165885  165894  165897      10  165888  165885  165894  165900      10
  165888  165885  165894  165903      10  165885  165894  165903  165906      29
  165882  165876  165870  165930      10  165882  165876  165885  165888      14
  165882  165876  165885  165891      14  165882  165876  165885  165894      15
  165879  165876  165870  165930      10  165879  165876  165885  165888      14
  165879  165876  165885  165891      14  165879  165876  165885  165894      15
  165876  165885  165894  165897      10  165876  165885  165894  165900      10
  165873  165870  165876  165879      10  165873  165870  165876  165882      10
  165873  165870  165876  165885      10  165873  165870  165930  165933      19
  165873  165870 -165930  165933       3  165873  165870 -165930  165933      20
  165873  165870  165930  165936       3  165870  165876  165885  165888      15
  165870  165876  165885  165891      15  165870  165930  165936  165939       2
  165867  165864  165870  165873       3  165867  165864  165870  165876       3
  165867  165864  165870  165930       3  165864  165870  165876  165879      10
  165864  165870  165876  165882      10  165975  165972  165978  165981       1
  165975  165972 -165978  165981       2  165972  165978  165984  165987       3
  165963  165954  165948  165966      90  165963  165954 -165948  165966      29
  165960  165954  165948  165966      90  165960  165954 -165948  165966      29
  165957  165954  165948  165966      90  165957  165954 -165948  165966      29
  165954  165948  165966  165969      91  165954  165948 -165966  165969      92
  165954  165948 -165966  165969      93  165954  165948 -165966  165969      94
  165951  165948  165942  165972      10  165951  165948  165954  165957      10
  165951  165948  165954  165960      10  165951  165948  165954  165963      10
  165951  165948  165966  165969      95  165945  165942  165948  165951      10
  165945  165942  165948  165954      10  165945  165942  165948  165966      90
  165945  165942 -165948  165966      29  165945  165942  165972  165975      19
  165945  165942 -165972  165975       3  165945  165942 -165972  165975      20
  165945  165942  165972  165978       3  165942  165948  165954  165957      15
  165942  165948  165954  165960      15  165942  165948  165954  165963      15
  165942  165948  165966  165969      96  165942  165948 -165966  165969      97
  165942  165948 -165966  165969      93  165942  165948 -165966  165969      98
  165942  165972  165978  165981       2  165939  165936  165942  165945       3
  165939  165936  165942  165948       3  165939  165936  165942  165972       3
  165936  165942  165948  165951      10  166032  166029  166035  166038       1
  166032  166029 -166035  166038       2  166029  166035  166041  166044       3
  166014  166005  165999  166017      15  166011  166005  165999  166017      15
  166008  166005  165999  166017      15  166005  165999  166017  166020      15
  166005  165999  166017  166023      15  166005  165999  166017  166026      15
  166002  165999  166005  166008      14  166002  165999  166005  166011      14
  166002  165999  166005  166014      14  166002  165999  166017  166020      14
  166002  165999  166017  166023      14  166002  165999  166017  166026      14
  165996  165990  165984  166029      10  165996  165990  165999  166002      14
  165996  165990  165999  166005      15  165996  165990  165999  166017      15
  165993  165990  165984  166029      10  165993  165990  165999  166002      14
  165993  165990  165999  166005      15  165993  165990  165999  166017      15
  165990  165999  166005  166008      15  165990  165999  166005  166011      15
  165990  165999  166005  166014      15  165990  165999  166017  166020      15
  165990  165999  166017  166023      15  165990  165999  166017  166026      15
  165987  165984  165990  165993      10  165987  165984  165990  165996      10
  165987  165984  165990  165999      10  165987  165984  166029  166032      19
  165987  165984 -166029  166032       3  165987  165984 -166029  166032      20
  165987  165984  166029  166035       3  165984  165990  165999  166002      15
  165984  166029  166035  166038       2  165981  165978  165984  165987       3
  165981  165978  165984  165990       3  165981  165978  165984  166029       3
  165978  165984  165990  165993      10  165978  165984  165990  165996      10
  166098  166095  166101  166104       1  166098  166095 -166101  166104       2
  166095  166101  166107  166110       3  166080  166074  166083  166086      10
  166080  166074  166083  166089      10  166080  166074  166083  166092      10
  166077  166074  166083  166086      10  166077  166074  166083  166089      10
  166077  166074  166083  166092      10  166071  166065  166074  166077      10
  166071  166065  166074  166080      10  166071  166065  166074  166083      10
  166068  166065  166074  166077      10  166068  166065  166074  166080      10
  166068  166065  166074  166083      10  166065  166074  166083  166086      10
  166065  166074  166083  166089      10  166065  166074  166083  166092      10
  166062  166056  166065  166068      14  166062  166056  166065  166071      14
  166062  166056  166065  166074      15  166059  166056  166065  166068      14
  166059  166056  166065  166071      14  166059  166056  166065  166074      15
  166056  166065  166074  166077      10  166056  166065  166074  166080      10
  166053  166047  166041  166095      10  166053  166047  166056  166059      14
  166053  166047  166056  166062      14  166053  166047  166056  166065      15
  166050  166047  166041  166095      10  166050  166047  166056  166059      14
  166050  166047  166056  166062      14  166050  166047  166056  166065      15
  166047  166056  166065  166068      15  166047  166056  166065  166071      15
  166044  166041  166047  166050      10  166044  166041  166047  166053      10
  166044  166041  166047  166056      10  166044  166041  166095  166098      19
  166044  166041 -166095  166098       3  166044  166041 -166095  166098      20
  166044  166041  166095  166101       3  166041  166047  166056  166059      15
  166041  166047  166056  166062      15  166041  166095  166101  166104       2
  166038  166035  166041  166044       3  166038  166035  166041  166047       3
  166038  166035  166041  166095       3  166035  166041  166047  166050      10
  166035  166041  166047  166053      10  166152  166158  166161  166164       3
  166152  166158  166161  166167       3  166152  166158  166188  166191       3
  166137  166131  166140  166143      14  166137  166131  166140  166146      14
  166137  166131  166140  166149      14  166134  166131  166140  166143      14
  166134  166131  166140  166146      14  166134  166131  166140  166149      14
  166128  166119  166113  166131      15  166125  166119  166113  166131      15
  166122  166119  166113  166131      15  166119  166113  166131  166134      15
  166119  166113  166131  166137      15  166116  166113  166107  166152      10
  166116  166113  166119  166122      14  166116  166113  166119  166125      14
  166116  166113  166119  166128      14  166116  166113  166131  166134      14
  166116  166113  166131  166137      14  166116  166113  166131  166140      15
  166113  166131  166140  166143      15  166113  166131  166140  166146      15
  166113  166131  166140  166149      15  166110  166107  166113  166116      10
  166110  166107  166113  166119      10  166110  166107  166113  166131      10
  166110  166107  166152  166155      19  166110  166107 -166152  166155       3
  166110  166107 -166152  166155      20  166110  166107  166152  166158       3
  166107  166113  166119  166122      15  166107  166113  166119  166125      15
  166107  166113  166119  166128      15  166107  166113  166131  166134      15
  166107  166113  166131  166137      15  166104  166101  166107  166110       3
  166104  166101  166107  166113       3  166104  166101  166107  166152       3
  166101  166107  166113  166116      10  166197  166194  166200  166203       1
  166197  166194 -166200  166203       2  166194  166200  166206  166209       3
  166191  166188  166194  166197      19  166191  166188 -166194  166197       3
  166191  166188 -166194  166197      20  166191  166188  166194  166200       3
  166188  166194  166200  166203       2  166185  166179  166188  166191      10
  166185  166179  166188  166194      10  166182  166179  166188  166191      10
  166182  166179  166188  166194      10  166176  166170  166179  166182      14
  166176  166170  166179  166185      14  166176  166170  166179  166188      15
  166173  166170  166179  166182      14  166173  166170  166179  166185      14
  166173  166170  166179  166188      15  166170  166179  166188  166191      10
  166167  166161  166158  166188       3  166167  166161  166170  166173      10
  166167  166161  166170  166176      10  166167  166161  166170  166179      10
  166164  166161  166158  166188       3  166164  166161  166170  166173      10
  166164  166161  166170  166176      10  166164  166161  166170  166179      10
  166161  166158  166188  166191       3  166161  166170  166179  166182      15
  166161  166170  166179  166185      15  166158  166161  166170  166173      10
  166158  166161  166170  166176      10  166158  166188  166179  166182      10
  166158  166188  166179  166185      10  166227  166224  166230  166233       1
  166227  166224 -166230  166233       2  166224  166230  166236  166239       3
  166221  166212  166206  166224      10  166218  166212  166206  166224      10
  166215  166212  166206  166224      10  166209  166206  166212  166215      10
  166209  166206  166212  166218      10  166209  166206  166212  166221      10
  166209  166206  166224  166227      19  166209  166206 -166224  166227       3
  166209  166206 -166224  166227      20  166209  166206  166224  166230       3
  166206  166224  166230  166233       2  166203  166200  166206  166209       3
  166203  166200  166206  166212       3  166203  166200  166206  166224       3
  166200  166206  166212  166215      10  166200  166206  166212  166218      10
  166200  166206  166212  166221      10  166278  166275  166281  166284       1
  166278  166275 -166281  166284       2  166275  166281  166287  166290       3
  166257  166251  166260  166263      63  166254  166251  166260  166263      63
  166251  166260  166263  166266      63  166251  166260  166263  166269      63
  166251  166260  166263  166272      63  166248  166242  166236  166275      10
  166248  166242  166251  166254      10  166248  166242  166251  166257      10
  166248  166242  166251  166260      10  166245  166242  166236  166275      10
  166245  166242  166251  166254      10  166245  166242  166251  166257      10
  166245  166242  166251  166260      10  166239  166236  166242  166245      10
  166239  166236  166242  166248      10  166239  166236  166242  166251      10
  166239  166236  166275  166278      19  166239  166236 -166275  166278       3
  166239  166236 -166275  166278      20  166239  166236  166275  166281       3
  166236  166242  166251  166254      10  166236  166242  166251  166257      10
  166236  166275  166281  166284       2  166233  166230  166236  166239       3
  166233  166230  166236  166242       3  166233  166230  166236  166275       3
  166230  166236  166242  166245      10  166230  166236  166242  166248      10
  166320  166317  166323  166326       1  166320  166317 -166323  166326       2
  166317  166323  166329  166332       3  166308  166299  166293  166311      90
  166308  166299 -166293  166311      29  166305  166299  166293  166311      90
  166305  166299 -166293  166311      29  166302  166299  166293  166311      90
  166302  166299 -166293  166311      29  166299  166293  166311  166314      91
  166299  166293 -166311  166314      92  166299  166293 -166311  166314      93
  166299  166293 -166311  166314      94  166296  166293  166287  166317      10
  166296  166293  166299  166302      10  166296  166293  166299  166305      10
  166296  166293  166299  166308      10  166296  166293  166311  166314      95
  166290  166287  166293  166296      10  166290  166287  166293  166299      10
  166290  166287  166293  166311      90  166290  166287 -166293  166311      29
  166290  166287  166317  166320      19  166290  166287 -166317  166320       3
  166290  166287 -166317  166320      20  166290  166287  166317  166323       3
  166287  166293  166299  166302      15  166287  166293  166299  166305      15
  166287  166293  166299  166308      15  166287  166293  166311  166314      96
  166287  166293 -166311  166314      97  166287  166293 -166311  166314      93
  166287  166293 -166311  166314      98  166287  166317  166323  166326       2
  166284  166281  166287  166290       3  166284  166281  166287  166293       3
  166284  166281  166287  166317       3  166281  166287  166293  166296      10
  166377  166374  166380  166383       1  166377  166374 -166380  166383       2
  166374  166380  166386  166389       3  166359  166353  166362  166365      14
  166359  166353  166362  166368      14  166359  166353  166362  166371      14
  166356  166353  166362  166365      14  166356  166353  166362  166368      14
  166356  166353  166362  166371      14  166350  166341  166335  166353      15
  166347  166341  166335  166353      15  166344  166341  166335  166353      15
  166341  166335  166353  166356      15  166341  166335  166353  166359      15
  166338  166335  166329  166374      10  166338  166335  166341  166344      14
  166338  166335  166341  166347      14  166338  166335  166341  166350      14
  166338  166335  166353  166356      14  166338  166335  166353  166359      14
  166338  166335  166353  166362      15  166335  166353  166362  166365      15
  166335  166353  166362  166368      15  166335  166353  166362  166371      15
  166332  166329  166335  166338      10  166332  166329  166335  166341      10
  166332  166329  166335  166353      10  166332  166329  166374  166377      19
  166332  166329 -166374  166377       3  166332  166329 -166374  166377      20
  166332  166329  166374  166380       3  166329  166335  166341  166344      15
  166329  166335  166341  166347      15  166329  166335  166341  166350      15
  166329  166335  166353  166356      15  166329  166335  166353  166359      15
  166329  166374  166380  166383       2  166326  166323  166329  166332       3
  166326  166323  166329  166335       3  166326  166323  166329  166374       3
  166323  166329  166335  166338      10  166407  166404  166410  166413       1
  166407  166404 -166410  166413       2  166404  166410  166416  166419       3
  166401  166392  166386  166404      10  166398  166392  166386  166404      10
  166395  166392  166386  166404      10  166389  166386  166392  166395      10
  166389  166386  166392  166398      10  166389  166386  166392  166401      10
  166389  166386  166404  166407      19  166389  166386 -166404  166407       3
  166389  166386 -166404  166407      20  166389  166386  166404  166410       3
  166386  166404  166410  166413       2  166383  166380  166386  166389       3
  166383  166380  166386  166392       3  166383  166380  166386  166404       3
  166380  166386  166392  166395      10  166380  166386  166392  166398      10
  166380  166386  166392  166401      10  166473  166470  166476  166479       1
  166473  166470 -166476  166479       2  166470  166476  166482  166485       3
  166455  166449  166458  166461      10  166455  166449  166458  166464      10
  166455  166449  166458  166467      10  166452  166449  166458  166461      10
  166452  166449  166458  166464      10  166452  166449  166458  166467      10
  166446  166440  166449  166452      10  166446  166440  166449  166455      10
  166446  166440  166449  166458      10  166443  166440  166449  166452      10
  166443  166440  166449  166455      10  166443  166440  166449  166458      10
  166440  166449  166458  166461      10  166440  166449  166458  166464      10
  166440  166449  166458  166467      10  166437  166431  166440  166443      14
  166437  166431  166440  166446      14  166437  166431  166440  166449      15
  166434  166431  166440  166443      14  166434  166431  166440  166446      14
  166434  166431  166440  166449      15  166431  166440  166449  166452      10
  166431  166440  166449  166455      10  166428  166422  166416  166470      10
  166428  166422  166431  166434      14  166428  166422  166431  166437      14
  166428  166422  166431  166440      15  166425  166422  166416  166470      10
  166425  166422  166431  166434      14  166425  166422  166431  166437      14
  166425  166422  166431  166440      15  166422  166431  166440  166443      15
  166422  166431  166440  166446      15  166419  166416  166422  166425      10
  166419  166416  166422  166428      10  166419  166416  166422  166431      10
  166419  166416  166470  166473      19  166419  166416 -166470  166473       3
  166419  166416 -166470  166473      20  166419  166416  166470  166476       3
  166416  166422  166431  166434      15  166416  166422  166431  166437      15
  166416  166470  166476  166479       2  166413  166410  166416  166419       3
  166413  166410  166416  166422       3  166413  166410  166416  166470       3
  166410  166416  166422  166425      10  166410  166416  166422  166428      10
  166515  166512  166518  166521       1  166515  166512 -166518  166521       2
  166512  166518  166524  166527       3  166500  166497  166503  166506       1
  166500  166497 -166503  166506       2  166500  166497  166503  166509       1
  166500  166497 -166503  166509       2  166494  166488  166482  166512      10
  166494  166488  166497  166500      19  166494  166488 -166497  166500       3
  166494  166488 -166497  166500      20  166494  166488  166497  166503       3
  166491  166488  166482  166512      10  166491  166488  166497  166500      19
  166491  166488 -166497  166500       3  166491  166488 -166497  166500      20
  166491  166488  166497  166503       3  166488  166497  166503  166506       2
  166488  166497  166503  166509       2  166485  166482  166488  166491      10
  166485  166482  166488  166494      10  166485  166482  166488  166497      10
  166485  166482  166512  166515      19  166485  166482 -166512  166515       3
  166485  166482 -166512  166515      20  166485  166482  166512  166518       3
  166482  166512  166518  166521       2  166479  166476  166482  166485       3
  166479  166476  166482  166488       3  166479  166476  166482  166512       3
  166476  166482  166488  166491      10  166476  166482  166488  166494      10
  166545  166542  166548  166551       1  166545  166542 -166548  166551       2
  166542  166548  166554  166557       3  166542  166548  166554  166560       3
  166539  166530  166524  166542      10  166536  166530  166524  166542      10
  166533  166530  166524  166542      10  166527  166524  166530  166533      10
  166527  166524  166530  166536      10  166527  166524  166530  166539      10
  166527  166524  166542  166545      19  166527  166524 -166542  166545       3
  166527  166524 -166542  166545      20  166527  166524  166542  166548       3
  166524  166542  166548  166551       2  166521  166518  166524  166527       3
  166521  166518  166524  166530       3  166521  166518  166524  166542       3
  166518  166524  166530  166533      10  166518  166524  166530  166536      10
  166518  166524  166530  166539      10  166566  166563  166569  166572       1
  166566  166563 -166569  166572       2  166563  166569  166575  166578       3
  166560  166554  166563  166566      19  166560  166554 -166563  166566       3
  166560  166554 -166563  166566      20  166560  166554  166563  166569       3
  166557  166554  166563  166566      19  166557  166554 -166563  166566       3
  166557  166554 -166563  166566      20  166557  166554  166563  166569       3
  166554  166563  166569  166572       2  166551  166548  166554  166557       3
  166551  166548  166554  166560       3  166551  166548  166554  166563       3
  166614  166611  166617  166620       1  166614  166611 -166617  166620       2
  166611  166617  166623  166626       3  166596  166587  166581  166599      15
  166593  166587  166581  166599      15  166590  166587  166581  166599      15
  166587  166581  166599  166602      15  166587  166581  166599  166605      15
  166587  166581  166599  166608      15  166584  166581  166575  166611      10
  166584  166581  166587  166590      14  166584  166581  166587  166593      14
  166584  166581  166587  166596      14  166584  166581  166599  166602      14
  166584  166581  166599  166605      14  166584  166581  166599  166608      14
  166578  166575  166581  166584      10  166578  166575  166581  166587      10
  166578  166575  166581  166599      10  166578  166575  166611  166614      19
  166578  166575 -166611  166614       3  166578  166575 -166611  166614      20
  166578  166575  166611  166617       3  166575  166581  166587  166590      15
  166575  166581  166587  166593      15  166575  166581  166587  166596      15
  166575  166581  166599  166602      15  166575  166581  166599  166605      15
  166575  166581  166599  166608      15  166575  166611  166617  166620       2
  166572  166569  166575  166578       3  166572  166569  166575  166581       3
  166572  166569  166575  166611       3  166569  166575  166581  166584      10
  166659  166656  166662  166665       1  166659  166656 -166662  166665       2
  166656  166662  166668  166671       3  166656  166662  166668  166674       3
  166644  166638  166647  166650       3  166644  166638  166647  166653       3
  166641  166638  166647  166650       3  166641  166638  166647  166653       3
  166635  166629  166623  166656      10  166635  166629  166638  166641      14
  166635  166629  166638  166644      14  166635  166629  166638  166647      10
  166632  166629  166623  166656      10  166632  166629  166638  166641      14
  166632  166629  166638  166644      14  166632  166629  166638  166647      10
  166626  166623  166629  166632      10  166626  166623  166629  166635      10
  166626  166623  166629  166638      10  166626  166623  166656  166659      19
  166626  166623 -166656  166659       3  166626  166623 -166656  166659      20
  166626  166623  166656  166662       3  166623  166629  166638  166641      15
  166623  166629  166638  166644      15  166623  166656  166662  166665       2
  166620  166617  166623  166626       3  166620  166617  166623  166629       3
  166620  166617  166623  166656       3  166617  166623  166629  166632      10
  166617  166623  166629  166635      10  166680  166677  166683  166686       1
  166680  166677 -166683  166686       2  166677  166683  166689  166692       3
  166674  166668  166677  166680      19  166674  166668 -166677  166680       3
  166674  166668 -166677  166680      20  166674  166668  166677  166683       3
  166671  166668  166677  166680      19  166671  166668 -166677  166680       3
  166671  166668 -166677  166680      20  166671  166668  166677  166683       3
  166668  166677  166683  166686       2  166665  166662  166668  166671       3
  166665  166662  166668  166674       3  166665  166662  166668  166677       3
  166713  166710  166716  166719       1  166713  166710 -166716  166719       2
  166710  166716  166722  166725       3  166701  166695  166689  166710      10
  166701  166695  166704  166707      95  166698  166695  166689  166710      10
  166698  166695  166704  166707      95  166692  166689  166695  166698      10
  166692  166689  166695  166701      10  166692  166689  166695  166704      90
  166692  166689 -166695  166704      29  166692  166689  166710  166713      19
  166692  166689 -166710  166713       3  166692  166689 -166710  166713      20
  166692  166689  166710  166716       3  166689  166695  166704  166707     127
  166689  166695 -166704  166707     128  166689  166695 -166704  166707     129
  166689  166695 -166704  166707     130  166689  166710  166716  166719       2
  166686  166683  166689  166692       3  166686  166683  166689  166695       3
  166686  166683  166689  166710       3  166683  166689  166695  166698      10
  166683  166689  166695  166701      10  166770  166767  166773  166776       1
  166770  166767 -166773  166776       2  166767  166773  166779  166782       3
  166752  166743  166737  166755      15  166749  166743  166737  166755      15
  166746  166743  166737  166755      15  166743  166737  166755  166758      15
  166743  166737  166755  166761      15  166743  166737  166755  166764      15
  166740  166737  166743  166746      14  166740  166737  166743  166749      14
  166740  166737  166743  166752      14  166740  166737  166755  166758      14
  166740  166737  166755  166761      14  166740  166737  166755  166764      14
  166734  166728  166722  166767      10  166734  166728  166737  166740      14
  166734  166728  166737  166743      15  166734  166728  166737  166755      15
  166731  166728  166722  166767      10  166731  166728  166737  166740      14
  166731  166728  166737  166743      15  166731  166728  166737  166755      15
  166728  166737  166743  166746      15  166728  166737  166743  166749      15
  166728  166737  166743  166752      15  166728  166737  166755  166758      15
  166728  166737  166755  166761      15  166728  166737  166755  166764      15
  166725  166722  166728  166731      10  166725  166722  166728  166734      10
  166725  166722  166728  166737      10  166725  166722  166767  166770      19
  166725  166722 -166767  166770       3  166725  166722 -166767  166770      20
  166725  166722  166767  166773       3  166722  166728  166737  166740      15
  166722  166767  166773  166776       2  166719  166716  166722  166725       3
  166719  166716  166722  166728       3  166719  166716  166722  166767       3
  166716  166722  166728  166731      10  166716  166722  166728  166734      10
  166827  166824  166830  166833       1  166827  166824 -166830  166833       2
  166824  166830  166836  166839       3  166809  166803  166812  166815      14
  166809  166803  166812  166818      14  166809  166803  166812  166821      14
  166806  166803  166812  166815      14  166806  166803  166812  166818      14
  166806  166803  166812  166821      14  166800  166791  166785  166803      15
  166797  166791  166785  166803      15  166794  166791  166785  166803      15
  166791  166785  166803  166806      15  166791  166785  166803  166809      15
  166788  166785  166779  166824      10  166788  166785  166791  166794      14
  166788  166785  166791  166797      14  166788  166785  166791  166800      14
  166788  166785  166803  166806      14  166788  166785  166803  166809      14
  166788  166785  166803  166812      15  166785  166803  166812  166815      15
  166785  166803  166812  166818      15  166785  166803  166812  166821      15
  166782  166779  166785  166788      10  166782  166779  166785  166791      10
  166782  166779  166785  166803      10  166782  166779  166824  166827      19
  166782  166779 -166824  166827       3  166782  166779 -166824  166827      20
  166782  166779  166824  166830       3  166779  166785  166791  166794      15
  166779  166785  166791  166797      15  166779  166785  166791  166800      15
  166779  166785  166803  166806      15  166779  166785  166803  166809      15
  166779  166824  166830  166833       2  166776  166773  166779  166782       3
  166776  166773  166779  166785       3  166776  166773  166779  166824       3
  166773  166779  166785  166788      10  166875  166872  166878  166881       1
  166875  166872 -166878  166881       2  166872  166878  166884  166887       3
  166857  166848  166842  166860      15  166854  166848  166842  166860      15
  166851  166848  166842  166860      15  166848  166842  166860  166863      15
  166848  166842  166860  166866      15  166848  166842  166860  166869      15
  166845  166842  166836  166872      10  166845  166842  166848  166851      14
  166845  166842  166848  166854      14  166845  166842  166848  166857      14
  166845  166842  166860  166863      14  166845  166842  166860  166866      14
  166845  166842  166860  166869      14  166839  166836  166842  166845      10
  166839  166836  166842  166848      10  166839  166836  166842  166860      10
  166839  166836  166872  166875      19  166839  166836 -166872  166875       3
  166839  166836 -166872  166875      20  166839  166836  166872  166878       3
  166836  166842  166848  166851      15  166836  166842  166848  166854      15
  166836  166842  166848  166857      15  166836  166842  166860  166863      15
  166836  166842  166860  166866      15  166836  166842  166860  166869      15
  166836  166872  166878  166881       2  166833  166830  166836  166839       3
  166833  166830  166836  166842       3  166833  166830  166836  166872       3
  166830  166836  166842  166845      10  166920  166917  166923  166926       1
  166920  166917 -166923  166926       2  166917  166923  166929  166932       3
  166905  166899  166908  166911       3  166905  166899  166908  166914       3
  166902  166899  166908  166911       3  166902  166899  166908  166914       3
  166896  166890  166884  166917      10  166896  166890  166899  166902      14
  166896  166890  166899  166905      14  166896  166890  166899  166908      10
  166893  166890  166884  166917      10  166893  166890  166899  166902      14
  166893  166890  166899  166905      14  166893  166890  166899  166908      10
  166887  166884  166890  166893      10  166887  166884  166890  166896      10
  166887  166884  166890  166899      10  166887  166884  166917  166920      19
  166887  166884 -166917  166920       3  166887  166884 -166917  166920      20
  166887  166884  166917  166923       3  166884  166890  166899  166902      15
  166884  166890  166899  166905      15  166884  166917  166923  166926       2
  166881  166878  166884  166887       3  166881  166878  166884  166890       3
  166881  166878  166884  166917       3  166878  166884  166890  166893      10
  166878  166884  166890  166896      10  166986  166983  166989  166992       1
  166986  166983 -166989  166992       2  166983  166989  166995  166998       3
  166968  166962  166971  166974      10  166968  166962  166971  166977      10
  166968  166962  166971  166980      10  166965  166962  166971  166974      10
  166965  166962  166971  166977      10  166965  166962  166971  166980      10
  166959  166953  166962  166965      10  166959  166953  166962  166968      10
  166959  166953  166962  166971      10  166956  166953  166962  166965      10
  166956  166953  166962  166968      10  166956  166953  166962  166971      10
  166953  166962  166971  166974      10  166953  166962  166971  166977      10
  166953  166962  166971  166980      10  166950  166944  166953  166956      14
  166950  166944  166953  166959      14  166950  166944  166953  166962      15
  166947  166944  166953  166956      14  166947  166944  166953  166959      14
  166947  166944  166953  166962      15  166944  166953  166962  166965      10
  166944  166953  166962  166968      10  166941  166935  166929  166983      10
  166941  166935  166944  166947      14  166941  166935  166944  166950      14
  166941  166935  166944  166953      15  166938  166935  166929  166983      10
  166938  166935  166944  166947      14  166938  166935  166944  166950      14
  166938  166935  166944  166953      15  166935  166944  166953  166956      15
  166935  166944  166953  166959      15  166932  166929  166935  166938      10
  166932  166929  166935  166941      10  166932  166929  166935  166944      10
  166932  166929  166983  166986      19  166932  166929 -166983  166986       3
  166932  166929 -166983  166986      20  166932  166929  166983  166989       3
  166929  166935  166944  166947      15  166929  166935  166944  166950      15
  166929  166983  166989  166992       2  166926  166923  166929  166932       3
  166926  166923  166929  166935       3  166926  166923  166929  166983       3
  166923  166929  166935  166938      10  166923  166929  166935  166941      10
  167043  167040  167046  167049       1  167043  167040 -167046  167049       2
  167040  167046  167052  167055       3  167025  167019  167028  167031      14
  167025  167019  167028  167034      14  167025  167019  167028  167037      14
  167022  167019  167028  167031      14  167022  167019  167028  167034      14
  167022  167019  167028  167037      14  167016  167007  167001  167019      15
  167013  167007  167001  167019      15  167010  167007  167001  167019      15
  167007  167001  167019  167022      15  167007  167001  167019  167025      15
  167004  167001  166995  167040      10  167004  167001  167007  167010      14
  167004  167001  167007  167013      14  167004  167001  167007  167016      14
  167004  167001  167019  167022      14  167004  167001  167019  167025      14
  167004  167001  167019  167028      15  167001  167019  167028  167031      15
  167001  167019  167028  167034      15  167001  167019  167028  167037      15
  166998  166995  167001  167004      10  166998  166995  167001  167007      10
  166998  166995  167001  167019      10  166998  166995  167040  167043      19
  166998  166995 -167040  167043       3  166998  166995 -167040  167043      20
  166998  166995  167040  167046       3  166995  167001  167007  167010      15
  166995  167001  167007  167013      15  166995  167001  167007  167016      15
  166995  167001  167019  167022      15  166995  167001  167019  167025      15
  166995  167040  167046  167049       2  166992  166989  166995  166998       3
  166992  166989  166995  167001       3  166992  166989  166995  167040       3
  166989  166995  167001  167004      10  167094  167091  167097  167100       1
  167094  167091 -167097  167100       2  167091  167097  167103  167106       3
  167073  167067  167076  167079      63  167070  167067  167076  167079      63
  167067  167076  167079  167082      63  167067  167076  167079  167085      63
  167067  167076  167079  167088      63  167064  167058  167052  167091      10
  167064  167058  167067  167070      10  167064  167058  167067  167073      10
  167064  167058  167067  167076      10  167061  167058  167052  167091      10
  167061  167058  167067  167070      10  167061  167058  167067  167073      10
  167061  167058  167067  167076      10  167055  167052  167058  167061      10
  167055  167052  167058  167064      10  167055  167052  167058  167067      10
  167055  167052  167091  167094      19  167055  167052 -167091  167094       3
  167055  167052 -167091  167094      20  167055  167052  167091  167097       3
  167052  167058  167067  167070      10  167052  167058  167067  167073      10
  167052  167091  167097  167100       2  167049  167046  167052  167055       3
  167049  167046  167052  167058       3  167049  167046  167052  167091       3
  167046  167052  167058  167061      10  167046  167052  167058  167064      10
  167145  167142  167148  167151       1  167145  167142 -167148  167151       2
  167142  167148  167154  167157       3  167130  167127  167133  167136       1
  167130  167127 -167133  167136       2  167130  167127  167133  167139       1
  167130  167127 -167133  167139       2  167124  167118  167127  167130      19
  167124  167118 -167127  167130       3  167124  167118 -167127  167130      20
  167124  167118  167127  167133       3  167121  167118  167127  167130      19
  167121  167118 -167127  167130       3  167121  167118 -167127  167130      20
  167121  167118  167127  167133       3  167118  167127  167133  167136       2
  167118  167127  167133  167139       2  167115  167109  167103  167142      10
  167115  167109  167118  167121      14  167115  167109  167118  167124      14
  167115  167109  167118  167127      10  167112  167109  167103  167142      10
  167112  167109  167118  167121      14  167112  167109  167118  167124      14
  167112  167109  167118  167127      10  167106  167103  167109  167112      10
  167106  167103  167109  167115      10  167106  167103  167109  167118      10
  167106  167103  167142  167145      19  167106  167103 -167142  167145       3
  167106  167103 -167142  167145      20  167106  167103  167142  167148       3
  167103  167109  167118  167121      15  167103  167109  167118  167124      15
  167103  167142  167148  167151       2  167100  167097  167103  167106       3
  167100  167097  167103  167109       3  167100  167097  167103  167142       3
  167097  167103  167109  167112      10  167097  167103  167109  167115      10
  167178  167175  167181  167184       1  167178  167175 -167181  167184       2
  167175  167181  167187  167190       3  167166  167160  167154  167175      10
  167166  167160  167169  167172      95  167163  167160  167154  167175      10
  167163  167160  167169  167172      95  167157  167154  167160  167163      10
  167157  167154  167160  167166      10  167157  167154  167160  167169      90
  167157  167154 -167160  167169      29  167157  167154  167175  167178      19
  167157  167154 -167175  167178       3  167157  167154 -167175  167178      20
  167157  167154  167175  167181       3  167154  167160  167169  167172     127
  167154  167160 -167169  167172     128  167154  167160 -167169  167172     129
  167154  167160 -167169  167172     130  167154  167175  167181  167184       2
  167151  167148  167154  167157       3  167151  167148  167154  167160       3
  167151  167148  167154  167175       3  167148  167154  167160  167163      10
  167148  167154  167160  167166      10  167211  167208  167214  167217       1
  167211  167208 -167214  167217       2  167208  167214  167220  167223       3
  167199  167193  167187  167208      10  167199  167193  167202  167205      95
  167196  167193  167187  167208      10  167196  167193  167202  167205      95
  167190  167187  167193  167196      10  167190  167187  167193  167199      10
  167190  167187  167193  167202      90  167190  167187 -167193  167202      29
  167190  167187  167208  167211      19  167190  167187 -167208  167211       3
  167190  167187 -167208  167211      20  167190  167187  167208  167214       3
  167187  167193  167202  167205     127  167187  167193 -167202  167205     128
  167187  167193 -167202  167205     129  167187  167193 -167202  167205     130
  167187  167208  167214  167217       2  167184  167181  167187  167190       3
  167184  167181  167187  167193       3  167184  167181  167187  167208       3
  167181  167187  167193  167196      10  167181  167187  167193  167199      10
  167244  167241  167247  167250       1  167244  167241 -167247  167250       2
  167241  167247  167253  167256       3  167232  167226  167220  167241      10
  167232  167226  167235  167238      95  167229  167226  167220  167241      10
  167229  167226  167235  167238      95  167223  167220  167226  167229      10
  167223  167220  167226  167232      10  167223  167220  167226  167235      90
  167223  167220 -167226  167235      29  167223  167220  167241  167244      19
  167223  167220 -167241  167244       3  167223  167220 -167241  167244      20
  167223  167220  167241  167247       3  167220  167226  167235  167238     127
  167220  167226 -167235  167238     128  167220  167226 -167235  167238     129
  167220  167226 -167235  167238     130  167220  167241  167247  167250       2
  167217  167214  167220  167223       3  167217  167214  167220  167226       3
  167217  167214  167220  167241       3  167214  167220  167226  167229      10
  167214  167220  167226  167232      10  167289  167286  167292  167295       1
  167289  167286 -167292  167295       2  167286  167292  167298  167301       3
  167274  167268  167277  167280       3  167274  167268  167277  167283       3
  167271  167268  167277  167280       3  167271  167268  167277  167283       3
  167265  167259  167253  167286      10  167265  167259  167268  167271      14
  167265  167259  167268  167274      14  167265  167259  167268  167277      10
  167262  167259  167253  167286      10  167262  167259  167268  167271      14
  167262  167259  167268  167274      14  167262  167259  167268  167277      10
  167256  167253  167259  167262      10  167256  167253  167259  167265      10
  167256  167253  167259  167268      10  167256  167253  167286  167289      19
  167256  167253 -167286  167289       3  167256  167253 -167286  167289      20
  167256  167253  167286  167292       3  167253  167259  167268  167271      15
  167253  167259  167268  167274      15  167253  167286  167292  167295       2
  167250  167247  167253  167256       3  167250  167247  167253  167259       3
  167250  167247  167253  167286       3  167247  167253  167259  167262      10
  167247  167253  167259  167265      10  167337  167334  167340  167343       1
  167337  167334 -167340  167343       2  167334  167340  167346  167349       3
  167334  167340  167346  167352       3  167319  167310  167304  167322      15
  167316  167310  167304  167322      15  167313  167310  167304  167322      15
  167310  167304  167322  167325      15  167310  167304  167322  167328      15
  167310  167304  167322  167331      15  167307  167304  167298  167334      10
  167307  167304  167310  167313      14  167307  167304  167310  167316      14
  167307  167304  167310  167319      14  167307  167304  167322  167325      14
  167307  167304  167322  167328      14  167307  167304  167322  167331      14
  167301  167298  167304  167307      10  167301  167298  167304  167310      10
  167301  167298  167304  167322      10  167301  167298  167334  167337      19
  167301  167298 -167334  167337       3  167301  167298 -167334  167337      20
  167301  167298  167334  167340       3  167298  167304  167310  167313      15
  167298  167304  167310  167316      15  167298  167304  167310  167319      15
  167298  167304  167322  167325      15  167298  167304  167322  167328      15
  167298  167304  167322  167331      15  167298  167334  167340  167343       2
  167295  167292  167298  167301       3  167295  167292  167298  167304       3
  167295  167292  167298  167334       3  167292  167298  167304  167307      10
  167358  167355  167361  167364       1  167358  167355 -167361  167364       2
  167355  167361  167367  167370       3  167352  167346  167355  167358      19
  167352  167346 -167355  167358       3  167352  167346 -167355  167358      20
  167352  167346  167355  167361       3  167349  167346  167355  167358      19
  167349  167346 -167355  167358       3  167349  167346 -167355  167358      20
  167349  167346  167355  167361       3  167346  167355  167361  167364       2
  167343  167340  167346  167349       3  167343  167340  167346  167352       3
  167343  167340  167346  167355       3  167421  167418  167424  167427       1
  167421  167418 -167424  167427       2  167418  167424  167430  167433       3
  167409  167406  167412  167415      41  167403  167400  167397  167406       7
  167403  167400 -167397  167406     168  167403  167400 -167397  167406      29
  167403  167400 -167397  167406     169  167400  167397  167406  167409      41
  167397  167406  167412  167415      41  167394  167391  167397  167400      41
  167394  167391  167397  167406      41  167391  167397  167400  167403       7
  167391  167397 -167400  167403     168  167391  167397 -167400  167403      29
  167391  167397 -167400  167403     169  167391  167397  167406  167409      41
  167388  167385  167382  167412      41  167388  167385  167391  167394      41
  167388  167385  167391  167397      41  167385  167382  167412  167415      41
  167382  167385  167391  167394      41  167382  167412  167406  167409      41
  167379  167373  167367  167418      10  167379  167373  167382  167385       3
  167379  167373  167382  167412       3  167376  167373  167367  167418      10
  167376  167373  167382  167385       3  167376  167373  167382  167412       3
  167373  167382  167385  167388      41  167373  167382  167412  167415      41
  167370  167367  167373  167376      10  167370  167367  167373  167379      10
  167370  167367  167373  167382      10  167370  167367  167418  167421      19
  167370  167367 -167418  167421       3  167370  167367 -167418  167421      20
  167370  167367  167418  167424       3  167367  167418  167424  167427       2
  167364  167361  167367  167370       3  167364  167361  167367  167373       3
  167364  167361  167367  167418       3  167361  167367  167373  167376      10
  167361  167367  167373  167379      10  167457  167454  167460  167463       1
  167457  167454 -167460  167463       2  167454  167460  167466  167469       3
  167442  167436  167430  167454      10  167442  167436  167445  167448       3
  167442  167436  167445  167451       3  167439  167436  167430  167454      10
  167439  167436  167445  167448       3  167439  167436  167445  167451       3
  167433  167430  167436  167439      10  167433  167430  167436  167442      10
  167433  167430  167436  167445      10  167433  167430  167454  167457      19
  167433  167430 -167454  167457       3  167433  167430 -167454  167457      20
  167433  167430  167454  167460       3  167430  167454  167460  167463       2
  167427  167424  167430  167433       3  167427  167424  167430  167436       3
  167427  167424  167430  167454       3  167424  167430  167436  167439      10
  167424  167430  167436  167442      10  167487  167484  167490  167493       1
  167487  167484 -167490  167493       2  167484  167490  167496  167499       3
  167481  167472  167466  167484      10  167478  167472  167466  167484      10
  167475  167472  167466  167484      10  167469  167466  167472  167475      10
  167469  167466  167472  167478      10  167469  167466  167472  167481      10
  167469  167466  167484  167487      19  167469  167466 -167484  167487       3
  167469  167466 -167484  167487      20  167469  167466  167484  167490       3
  167466  167484  167490  167493       2  167463  167460  167466  167469       3
  167463  167460  167466  167472       3  167463  167460  167466  167484       3
  167460  167466  167472  167475      10  167460  167466  167472  167478      10
  167460  167466  167472  167481      10  167538  167535  167541  167544       1
  167538  167535 -167541  167544       2  167535  167541  167547  167550       3
  167517  167511  167520  167523      63  167514  167511  167520  167523      63
  167511  167520  167523  167526      63  167511  167520  167523  167529      63
  167511  167520  167523  167532      63  167508  167502  167496  167535      10
  167508  167502  167511  167514      10  167508  167502  167511  167517      10
  167508  167502  167511  167520      10  167505  167502  167496  167535      10
  167505  167502  167511  167514      10  167505  167502  167511  167517      10
  167505  167502  167511  167520      10  167499  167496  167502  167505      10
  167499  167496  167502  167508      10  167499  167496  167502  167511      10
  167499  167496  167535  167538      19  167499  167496 -167535  167538       3
  167499  167496 -167535  167538      20  167499  167496  167535  167541       3
  167496  167502  167511  167514      10  167496  167502  167511  167517      10
  167496  167535  167541  167544       2  167493  167490  167496  167499       3
  167493  167490  167496  167502       3  167493  167490  167496  167535       3
  167490  167496  167502  167505      10  167490  167496  167502  167508      10
  167568  167565  167571  167574       1  167568  167565 -167571  167574       2
  167565  167571  167577  167580       3  167565  167571  167577  167583       3
  167562  167553  167547  167565      10  167559  167553  167547  167565      10
  167556  167553  167547  167565      10  167550  167547  167553  167556      10
  167550  167547  167553  167559      10  167550  167547  167553  167562      10
  167550  167547  167565  167568      19  167550  167547 -167565  167568       3
  167550  167547 -167565  167568      20  167550  167547  167565  167571       3
  167547  167565  167571  167574       2  167544  167541  167547  167550       3
  167544  167541  167547  167553       3  167544  167541  167547  167565       3
  167541  167547  167553  167556      10  167541  167547  167553  167559      10
  167541  167547  167553  167562      10  167589  167586  167592  167595       1
  167589  167586 -167592  167595       2  167586  167592  167598  167601       3
  167583  167577  167586  167589      19  167583  167577 -167586  167589       3
  167583  167577 -167586  167589      20  167583  167577  167586  167592       3
  167580  167577  167586  167589      19  167580  167577 -167586  167589       3
  167580  167577 -167586  167589      20  167580  167577  167586  167592       3
  167577  167586  167592  167595       2  167574  167571  167577  167580       3
  167574  167571  167577  167583       3  167574  167571  167577  167586       3
  167625  167622  167628  167631       1  167625  167622 -167628  167631       2
  167622  167628  167634  167637       3  167610  167604  167598  167622      10
  167610  167604  167613  167616       3  167610  167604  167613  167619       3
  167607  167604  167598  167622      10  167607  167604  167613  167616       3
  167607  167604  167613  167619       3  167601  167598  167604  167607      10
  167601  167598  167604  167610      10  167601  167598  167604  167613      10
  167601  167598  167622  167625      19  167601  167598 -167622  167625       3
  167601  167598 -167622  167625      20  167601  167598  167622  167628       3
  167598  167622  167628  167631       2  167595  167592  167598  167601       3
  167595  167592  167598  167604       3  167595  167592  167598  167622       3
  167592  167598  167604  167607      10  167592  167598  167604  167610      10
  167685  167682  167688  167691       1  167685  167682 -167688  167691       2
  167682  167688  167694  167697       3  167673  167670  167676  167679      41
  167667  167664  167670  167673      41  167667  167664  167670  167676      41
  167664  167670  167676  167679      41  167661  167658  167664  167667      41
  167661  167658  167664  167670      41  167658  167664  167670  167673      41
  167655  167652  167649  167676      41  167655  167652  167658  167661      41
  167655  167652  167658  167664      41  167652  167649  167676  167679      41
  167652  167658  167664  167667      41  167649  167652  167658  167661      41
  167649  167676  167670  167673      41  167646  167640  167634  167682      10
  167646  167640  167649  167652       3  167646  167640  167649  167676       3
  167643  167640  167634  167682      10  167643  167640  167649  167652       3
  167643  167640  167649  167676       3  167640  167649  167652  167655      41
  167640  167649  167676  167679      41  167637  167634  167640  167643      10
  167637  167634  167640  167646      10  167637  167634  167640  167649      10
  167637  167634  167682  167685      19  167637  167634 -167682  167685       3
  167637  167634 -167682  167685      20  167637  167634  167682  167688       3
  167634  167682  167688  167691       2  167631  167628  167634  167637       3
  167631  167628  167634  167640       3  167631  167628  167634  167682       3
  167628  167634  167640  167643      10  167628  167634  167640  167646      10
  167733  167730  167736  167739       1  167733  167730 -167736  167739       2
  167730  167736  167742  167745       3  167715  167706  167700  167718      15
  167712  167706  167700  167718      15  167709  167706  167700  167718      15
  167706  167700  167718  167721      15  167706  167700  167718  167724      15
  167706  167700  167718  167727      15  167703  167700  167694  167730      10
  167703  167700  167706  167709      14  167703  167700  167706  167712      14
  167703  167700  167706  167715      14  167703  167700  167718  167721      14
  167703  167700  167718  167724      14  167703  167700  167718  167727      14
  167697  167694  167700  167703      10  167697  167694  167700  167706      10
  167697  167694  167700  167718      10  167697  167694  167730  167733      19
  167697  167694 -167730  167733       3  167697  167694 -167730  167733      20
  167697  167694  167730  167736       3  167694  167700  167706  167709      15
  167694  167700  167706  167712      15  167694  167700  167706  167715      15
  167694  167700  167718  167721      15  167694  167700  167718  167724      15
  167694  167700  167718  167727      15  167694  167730  167736  167739       2
  167691  167688  167694  167697       3  167691  167688  167694  167700       3
  167691  167688  167694  167730       3  167688  167694  167700  167703      10
  167775  167772  167778  167781       1  167775  167772 -167778  167781       2
  167772  167778  167784  167787       3  167760  167757  167763  167766       1
  167760  167757 -167763  167766       2  167760  167757  167763  167769       1
  167760  167757 -167763  167769       2  167754  167748  167742  167772      10
  167754  167748  167757  167760      19  167754  167748 -167757  167760       3
  167754  167748 -167757  167760      20  167754  167748  167757  167763       3
  167751  167748  167742  167772      10  167751  167748  167757  167760      19
  167751  167748 -167757  167760       3  167751  167748 -167757  167760      20
  167751  167748  167757  167763       3  167748  167757  167763  167766       2
  167748  167757  167763  167769       2  167745  167742  167748  167751      10
  167745  167742  167748  167754      10  167745  167742  167748  167757      10
  167745  167742  167772  167775      19  167745  167742 -167772  167775       3
  167745  167742 -167772  167775      20  167745  167742  167772  167778       3
  167742  167772  167778  167781       2  167739  167736  167742  167745       3
  167739  167736  167742  167748       3  167739  167736  167742  167772       3
  167736  167742  167748  167751      10  167736  167742  167748  167754      10
  167826  167823  167829  167832       1  167826  167823 -167829  167832       2
  167823  167829  167835  167838       3  167805  167799  167808  167811      63
  167802  167799  167808  167811      63  167799  167808  167811  167814      63
  167799  167808  167811  167817      63  167799  167808  167811  167820      63
  167796  167790  167784  167823      10  167796  167790  167799  167802      10
  167796  167790  167799  167805      10  167796  167790  167799  167808      10
  167793  167790  167784  167823      10  167793  167790  167799  167802      10
  167793  167790  167799  167805      10  167793  167790  167799  167808      10
  167787  167784  167790  167793      10  167787  167784  167790  167796      10
  167787  167784  167790  167799      10  167787  167784  167823  167826      19
  167787  167784 -167823  167826       3  167787  167784 -167823  167826      20
  167787  167784  167823  167829       3  167784  167790  167799  167802      10
  167784  167790  167799  167805      10  167784  167823  167829  167832       2
  167781  167778  167784  167787       3  167781  167778  167784  167790       3
  167781  167778  167784  167823       3  167778  167784  167790  167793      10
  167778  167784  167790  167796      10  167874  167871  167877  167880       1
  167874  167871 -167877  167880       2  167871  167877  167883  167886       3
  167856  167847  167841  167859      15  167853  167847  167841  167859      15
  167850  167847  167841  167859      15  167847  167841  167859  167862      15
  167847  167841  167859  167865      15  167847  167841  167859  167868      15
  167844  167841  167835  167871      10  167844  167841  167847  167850      14
  167844  167841  167847  167853      14  167844  167841  167847  167856      14
  167844  167841  167859  167862      14  167844  167841  167859  167865      14
  167844  167841  167859  167868      14  167838  167835  167841  167844      10
  167838  167835  167841  167847      10  167838  167835  167841  167859      10
  167838  167835  167871  167874      19  167838  167835 -167871  167874       3
  167838  167835 -167871  167874      20  167838  167835  167871  167877       3
  167835  167841  167847  167850      15  167835  167841  167847  167853      15
  167835  167841  167847  167856      15  167835  167841  167859  167862      15
  167835  167841  167859  167865      15  167835  167841  167859  167868      15
  167835  167871  167877  167880       2  167832  167829  167835  167838       3
  167832  167829  167835  167841       3  167832  167829  167835  167871       3
  167829  167835  167841  167844      10  167919  167916  167922  167925       1
  167919  167916 -167922  167925       2  167916  167922  167928  167931       3
  167904  167898  167907  167910       3  167904  167898  167907  167913       3
  167901  167898  167907  167910       3  167901  167898  167907  167913       3
  167895  167889  167883  167916      10  167895  167889  167898  167901      14
  167895  167889  167898  167904      14  167895  167889  167898  167907      10
  167892  167889  167883  167916      10  167892  167889  167898  167901      14
  167892  167889  167898  167904      14  167892  167889  167898  167907      10
  167886  167883  167889  167892      10  167886  167883  167889  167895      10
  167886  167883  167889  167898      10  167886  167883  167916  167919      19
  167886  167883 -167916  167919       3  167886  167883 -167916  167919      20
  167886  167883  167916  167922       3  167883  167889  167898  167901      15
  167883  167889  167898  167904      15  167883  167916  167922  167925       2
  167880  167877  167883  167886       3  167880  167877  167883  167889       3
  167880  167877  167883  167916       3  167877  167883  167889  167892      10
  167877  167883  167889  167895      10  167985  167982  167988  167991       1
  167985  167982 -167988  167991       2  167982  167988  167994  167997       3
  167982  167988  167994  168000       3  167967  167961  167970  167973      10
  167967  167961  167970  167976      10  167967  167961  167970  167979      10
  167964  167961  167970  167973      10  167964  167961  167970  167976      10
  167964  167961  167970  167979      10  167958  167952  167961  167964      10
  167958  167952  167961  167967      10  167958  167952  167961  167970      10
  167955  167952  167961  167964      10  167955  167952  167961  167967      10
  167955  167952  167961  167970      10  167952  167961  167970  167973      10
  167952  167961  167970  167976      10  167952  167961  167970  167979      10
  167949  167943  167952  167955      14  167949  167943  167952  167958      14
  167949  167943  167952  167961      15  167946  167943  167952  167955      14
  167946  167943  167952  167958      14  167946  167943  167952  167961      15
  167943  167952  167961  167964      10  167943  167952  167961  167967      10
  167940  167934  167928  167982      10  167940  167934  167943  167946      14
  167940  167934  167943  167949      14  167940  167934  167943  167952      15
  167937  167934  167928  167982      10  167937  167934  167943  167946      14
  167937  167934  167943  167949      14  167937  167934  167943  167952      15
  167934  167943  167952  167955      15  167934  167943  167952  167958      15
  167931  167928  167934  167937      10  167931  167928  167934  167940      10
  167931  167928  167934  167943      10  167931  167928  167982  167985      19
  167931  167928 -167982  167985       3  167931  167928 -167982  167985      20
  167931  167928  167982  167988       3  167928  167934  167943  167946      15
  167928  167934  167943  167949      15  167928  167982  167988  167991       2
  167925  167922  167928  167931       3  167925  167922  167928  167934       3
  167925  167922  167928  167982       3  167922  167928  167934  167937      10
  167922  167928  167934  167940      10  168006  168003  168009  168012       1
  168006  168003 -168009  168012       2  168003  168009  168015  168018       3
  168000  167994  168003  168006      19  168000  167994 -168003  168006       3
  168000  167994 -168003  168006      20  168000  167994  168003  168009       3
  167997  167994  168003  168006      19  167997  167994 -168003  168006       3
  167997  167994 -168003  168006      20  167997  167994  168003  168009       3
  167994  168003  168009  168012       2  167991  167988  167994  167997       3
  167991  167988  167994  168000       3  167991  167988  167994  168003       3
  168063  168060  168066  168069       1  168063  168060 -168066  168069       2
  168060  168066  168072  168075       3  168045  168039  168048  168051      14
  168045  168039  168048  168054      14  168045  168039  168048  168057      14
  168042  168039  168048  168051      14  168042  168039  168048  168054      14
  168042  168039  168048  168057      14  168036  168027  168021  168039      15
  168033  168027  168021  168039      15  168030  168027  168021  168039      15
  168027  168021  168039  168042      15  168027  168021  168039  168045      15
  168024  168021  168015  168060      10  168024  168021  168027  168030      14
  168024  168021  168027  168033      14  168024  168021  168027  168036      14
  168024  168021  168039  168042      14  168024  168021  168039  168045      14
  168024  168021  168039  168048      15  168021  168039  168048  168051      15
  168021  168039  168048  168054      15  168021  168039  168048  168057      15
  168018  168015  168021  168024      10  168018  168015  168021  168027      10
  168018  168015  168021  168039      10  168018  168015  168060  168063      19
  168018  168015 -168060  168063       3  168018  168015 -168060  168063      20
  168018  168015  168060  168066       3  168015  168021  168027  168030      15
  168015  168021  168027  168033      15  168015  168021  168027  168036      15
  168015  168021  168039  168042      15  168015  168021  168039  168045      15
  168015  168060  168066  168069       2  168012  168009  168015  168018       3
  168012  168009  168015  168021       3  168012  168009  168015  168060       3
  168009  168015  168021  168024      10  168120  168117  168123  168126       1
  168120  168117 -168123  168126       2  168117  168123  168129  168132       3
  168102  168096  168105  168108      14  168102  168096  168105  168111      14
  168102  168096  168105  168114      14  168099  168096  168105  168108      14
  168099  168096  168105  168111      14  168099  168096  168105  168114      14
  168093  168084  168078  168096      15  168090  168084  168078  168096      15
  168087  168084  168078  168096      15  168084  168078  168096  168099      15
  168084  168078  168096  168102      15  168081  168078  168072  168117      10
  168081  168078  168084  168087      14  168081  168078  168084  168090      14
  168081  168078  168084  168093      14  168081  168078  168096  168099      14
  168081  168078  168096  168102      14  168081  168078  168096  168105      15
  168078  168096  168105  168108      15  168078  168096  168105  168111      15
  168078  168096  168105  168114      15  168075  168072  168078  168081      10
  168075  168072  168078  168084      10  168075  168072  168078  168096      10
  168075  168072  168117  168120      19  168075  168072 -168117  168120       3
  168075  168072 -168117  168120      20  168075  168072  168117  168123       3
  168072  168078  168084  168087      15  168072  168078  168084  168090      15
  168072  168078  168084  168093      15  168072  168078  168096  168099      15
  168072  168078  168096  168102      15  168072  168117  168123  168126       2
  168069  168066  168072  168075       3  168069  168066  168072  168078       3
  168069  168066  168072  168117       3  168066  168072  168078  168081      10
  168153  168159  168162  168165       3  168153  168159  168162  168168       3
  168153  168159  168189  168192       3  168141  168135  168129  168153      10
  168141  168135  168144  168147       3  168141  168135  168144  168150       3
  168138  168135  168129  168153      10  168138  168135  168144  168147       3
  168138  168135  168144  168150       3  168132  168129  168135  168138      10
  168132  168129  168135  168141      10  168132  168129  168135  168144      10
  168132  168129  168153  168156      19  168132  168129 -168153  168156       3
  168132  168129 -168153  168156      20  168132  168129  168153  168159       3
  168126  168123  168129  168132       3  168126  168123  168129  168135       3
  168126  168123  168129  168153       3  168123  168129  168135  168138      10
  168123  168129  168135  168141      10  168198  168195  168201  168204       1
  168198  168195 -168201  168204       2  168195  168201  168207  168210       3
  168192  168189  168195  168198      19  168192  168189 -168195  168198       3
  168192  168189 -168195  168198      20  168192  168189  168195  168201       3
  168189  168195  168201  168204       2  168186  168180  168189  168192      10
  168186  168180  168189  168195      10  168183  168180  168189  168192      10
  168183  168180  168189  168195      10  168177  168171  168180  168183      14
  168177  168171  168180  168186      14  168177  168171  168180  168189      15
  168174  168171  168180  168183      14  168174  168171  168180  168186      14
  168174  168171  168180  168189      15  168171  168180  168189  168192      10
  168168  168162  168159  168189       3  168168  168162  168171  168174      10
  168168  168162  168171  168177      10  168168  168162  168171  168180      10
  168165  168162  168159  168189       3  168165  168162  168171  168174      10
  168165  168162  168171  168177      10  168165  168162  168171  168180      10
  168162  168159  168189  168192       3  168162  168171  168180  168183      15
  168162  168171  168180  168186      15  168159  168162  168171  168174      10
  168159  168162  168171  168177      10  168159  168189  168180  168183      10
  168159  168189  168180  168186      10  168240  168237  168243  168246       1
  168240  168237 -168243  168246       2  168237  168243  168249  168252       3
  168228  168219  168213  168231      90  168228  168219 -168213  168231      29
  168225  168219  168213  168231      90  168225  168219 -168213  168231      29
  168222  168219  168213  168231      90  168222  168219 -168213  168231      29
  168219  168213  168231  168234      91  168219  168213 -168231  168234      92
  168219  168213 -168231  168234      93  168219  168213 -168231  168234      94
  168216  168213  168207  168237      10  168216  168213  168219  168222      10
  168216  168213  168219  168225      10  168216  168213  168219  168228      10
  168216  168213  168231  168234      95  168210  168207  168213  168216      10
  168210  168207  168213  168219      10  168210  168207  168213  168231      90
  168210  168207 -168213  168231      29  168210  168207  168237  168240      19
  168210  168207 -168237  168240       3  168210  168207 -168237  168240      20
  168210  168207  168237  168243       3  168207  168213  168219  168222      15
  168207  168213  168219  168225      15  168207  168213  168219  168228      15
  168207  168213  168231  168234      96  168207  168213 -168231  168234      97
  168207  168213 -168231  168234      93  168207  168213 -168231  168234      98
  168207  168237  168243  168246       2  168204  168201  168207  168210       3
  168204  168201  168207  168213       3  168204  168201  168207  168237       3
  168201  168207  168213  168216      10  168306  168303  168309  168312       1
  168306  168303 -168309  168312       2  168303  168309  168315  168318       3
  168288  168282  168291  168294      10  168288  168282  168291  168297      10
  168288  168282  168291  168300      10  168285  168282  168291  168294      10
  168285  168282  168291  168297      10  168285  168282  168291  168300      10
  168279  168273  168282  168285      10  168279  168273  168282  168288      10
  168279  168273  168282  168291      10  168276  168273  168282  168285      10
  168276  168273  168282  168288      10  168276  168273  168282  168291      10
  168273  168282  168291  168294      10  168273  168282  168291  168297      10
  168273  168282  168291  168300      10  168270  168264  168273  168276      14
  168270  168264  168273  168279      14  168270  168264  168273  168282      15
  168267  168264  168273  168276      14  168267  168264  168273  168279      14
  168267  168264  168273  168282      15  168264  168273  168282  168285      10
  168264  168273  168282  168288      10  168261  168255  168249  168303      10
  168261  168255  168264  168267      14  168261  168255  168264  168270      14
  168261  168255  168264  168273      15  168258  168255  168249  168303      10
  168258  168255  168264  168267      14  168258  168255  168264  168270      14
  168258  168255  168264  168273      15  168255  168264  168273  168276      15
  168255  168264  168273  168279      15  168252  168249  168255  168258      10
  168252  168249  168255  168261      10  168252  168249  168255  168264      10
  168252  168249  168303  168306      19  168252  168249 -168303  168306       3
  168252  168249 -168303  168306      20  168252  168249  168303  168309       3
  168249  168255  168264  168267      15  168249  168255  168264  168270      15
  168249  168303  168309  168312       2  168246  168243  168249  168252       3
  168246  168243  168249  168255       3  168246  168243  168249  168303       3
  168243  168249  168255  168258      10  168243  168249  168255  168261      10
  168354  168351  168357  168360       1  168354  168351 -168357  168360       2
  168351  168357  168363  168366       3  168336  168327  168321  168339      15
  168333  168327  168321  168339      15  168330  168327  168321  168339      15
  168327  168321  168339  168342      15  168327  168321  168339  168345      15
  168327  168321  168339  168348      15  168324  168321  168315  168351      10
  168324  168321  168327  168330      14  168324  168321  168327  168333      14
  168324  168321  168327  168336      14  168324  168321  168339  168342      14
  168324  168321  168339  168345      14  168324  168321  168339  168348      14
  168318  168315  168321  168324      10  168318  168315  168321  168327      10
  168318  168315  168321  168339      10  168318  168315  168351  168354      19
  168318  168315 -168351  168354       3  168318  168315 -168351  168354      20
  168318  168315  168351  168357       3  168315  168321  168327  168330      15
  168315  168321  168327  168333      15  168315  168321  168327  168336      15
  168315  168321  168339  168342      15  168315  168321  168339  168345      15
  168315  168321  168339  168348      15  168315  168351  168357  168360       2
  168312  168309  168315  168318       3  168312  168309  168315  168321       3
  168312  168309  168315  168351       3  168309  168315  168321  168324      10
  168402  168399  168405  168408       1  168402  168399 -168405  168408       2
  168399  168405  168411  168414       3  168384  168375  168369  168387      15
  168381  168375  168369  168387      15  168378  168375  168369  168387      15
  168375  168369  168387  168390      15  168375  168369  168387  168393      15
  168375  168369  168387  168396      15  168372  168369  168363  168399      10
  168372  168369  168375  168378      14  168372  168369  168375  168381      14
  168372  168369  168375  168384      14  168372  168369  168387  168390      14
  168372  168369  168387  168393      14  168372  168369  168387  168396      14
  168366  168363  168369  168372      10  168366  168363  168369  168375      10
  168366  168363  168369  168387      10  168366  168363  168399  168402      19
  168366  168363 -168399  168402       3  168366  168363 -168399  168402      20
  168366  168363  168399  168405       3  168363  168369  168375  168378      15
  168363  168369  168375  168381      15  168363  168369  168375  168384      15
  168363  168369  168387  168390      15  168363  168369  168387  168393      15
  168363  168369  168387  168396      15  168363  168399  168405  168408       2
  168360  168357  168363  168366       3  168360  168357  168363  168369       3
  168360  168357  168363  168399       3  168357  168363  168369  168372      10
  168474  168471  168477  168480       1  168474  168471 -168477  168480       2
  168471  168477  168483  168486       3  168459  168453  168450  168462      51
  168459  168453 -168450  168462       6  168456  168453  168450  168462      51
  168456  168453 -168450  168462       6  168453  168450  168462  168465      51
  168453  168450 -168462  168465       6  168453  168450  168462  168468      51
  168453  168450 -168462  168468       6  168447  168444  168450  168453      51
  168447  168444 -168450  168453       6  168447  168444  168450  168462      51
  168447  168444 -168450  168462       6  168444  168450  168453  168456      51
  168444  168450 -168453  168456       6  168444  168450  168453  168459      51
  168444  168450 -168453  168459       6  168444  168450  168462  168465      51
  168444  168450 -168462  168465       6  168444  168450  168462  168468      51
  168444  168450 -168462  168468       6  168441  168435  168444  168447      29
  168441  168435  168444  168450      29  168438  168435  168444  168447      29
  168438  168435  168444  168450      29  168432  168426  168435  168438      10
  168432  168426  168435  168441      10  168432  168426  168435  168444      10
  168429  168426  168435  168438      10  168429  168426  168435  168441      10
  168429  168426  168435  168444      10  168426  168435  168444  168447      29
  168423  168417  168411  168471      10  168423  168417  168426  168429      14
  168423  168417  168426  168432      14  168423  168417  168426  168435      15
  168420  168417  168411  168471      10  168420  168417  168426  168429      14
  168420  168417  168426  168432      14  168420  168417  168426  168435      15
  168417  168426  168435  168438      10  168417  168426  168435  168441      10
  168414  168411  168417  168420      10  168414  168411  168417  168423      10
  168414  168411  168417  168426      10  168414  168411  168471  168474      19
  168414  168411 -168471  168474       3  168414  168411 -168471  168474      20
  168414  168411  168471  168477       3  168411  168417  168426  168429      15
  168411  168417  168426  168432      15  168411  168471  168477  168480       2
  168408  168405  168411  168414       3  168408  168405  168411  168417       3
  168408  168405  168411  168471       3  168405  168411  168417  168420      10
  168405  168411  168417  168423      10  168516  168513  168519  168522       1
  168516  168513 -168519  168522       2  168513  168519  168525  168528       3
  168504  168495  168489  168507      90  168504  168495 -168489  168507      29
  168501  168495  168489  168507      90  168501  168495 -168489  168507      29
  168498  168495  168489  168507      90  168498  168495 -168489  168507      29
  168495  168489  168507  168510      91  168495  168489 -168507  168510      92
  168495  168489 -168507  168510      93  168495  168489 -168507  168510      94
  168492  168489  168483  168513      10  168492  168489  168495  168498      10
  168492  168489  168495  168501      10  168492  168489  168495  168504      10
  168492  168489  168507  168510      95  168486  168483  168489  168492      10
  168486  168483  168489  168495      10  168486  168483  168489  168507      90
  168486  168483 -168489  168507      29  168486  168483  168513  168516      19
  168486  168483 -168513  168516       3  168486  168483 -168513  168516      20
  168486  168483  168513  168519       3  168483  168489  168495  168498      15
  168483  168489  168495  168501      15  168483  168489  168495  168504      15
  168483  168489  168507  168510      96  168483  168489 -168507  168510      97
  168483  168489 -168507  168510      93  168483  168489 -168507  168510      98
  168483  168513  168519  168522       2  168480  168477  168483  168486       3
  168480  168477  168483  168489       3  168480  168477  168483  168513       3
  168477  168483  168489  168492      10  168546  168543  168549  168552       1
  168546  168543 -168549  168552       2  168543  168549  168555  168558       3
  168540  168531  168525  168543      10  168537  168531  168525  168543      10
  168534  168531  168525  168543      10  168528  168525  168531  168534      10
  168528  168525  168531  168537      10  168528  168525  168531  168540      10
  168528  168525  168543  168546      19  168528  168525 -168543  168546       3
  168528  168525 -168543  168546      20  168528  168525  168543  168549       3
  168525  168543  168549  168552       2  168522  168519  168525  168528       3
  168522  168519  168525  168531       3  168522  168519  168525  168543       3
  168519  168525  168531  168534      10  168519  168525  168531  168537      10
  168519  168525  168531  168540      10  168603  168600  168606  168609       1
  168603  168600 -168606  168609       2  168600  168606  168612  168615       3
  168585  168576  168570  168588      15  168582  168576  168570  168588      15
  168579  168576  168570  168588      15  168576  168570  168588  168591      15
  168576  168570  168588  168594      15  168576  168570  168588  168597      15
  168573  168570  168576  168579      14  168573  168570  168576  168582      14
  168573  168570  168576  168585      14  168573  168570  168588  168591      14
  168573  168570  168588  168594      14  168573  168570  168588  168597      14
  168567  168561  168555  168600      10  168567  168561  168570  168573      14
  168567  168561  168570  168576      15  168567  168561  168570  168588      15
  168564  168561  168555  168600      10  168564  168561  168570  168573      14
  168564  168561  168570  168576      15  168564  168561  168570  168588      15
  168561  168570  168576  168579      15  168561  168570  168576  168582      15
  168561  168570  168576  168585      15  168561  168570  168588  168591      15
  168561  168570  168588  168594      15  168561  168570  168588  168597      15
  168558  168555  168561  168564      10  168558  168555  168561  168567      10
  168558  168555  168561  168570      10  168558  168555  168600  168603      19
  168558  168555 -168600  168603       3  168558  168555 -168600  168603      20
  168558  168555  168600  168606       3  168555  168561  168570  168573      15
  168555  168600  168606  168609       2  168552  168549  168555  168558       3
  168552  168549  168555  168561       3  168552  168549  168555  168600       3
  168549  168555  168561  168564      10  168549  168555  168561  168567      10
  168660  168657  168663  168666       1  168660  168657 -168663  168666       2
  168657  168663  168669  168672       3  168642  168633  168627  168645      15
  168639  168633  168627  168645      15  168636  168633  168627  168645      15
  168633  168627  168645  168648      15  168633  168627  168645  168651      15
  168633  168627  168645  168654      15  168630  168627  168633  168636      14
  168630  168627  168633  168639      14  168630  168627  168633  168642      14
  168630  168627  168645  168648      14  168630  168627  168645  168651      14
  168630  168627  168645  168654      14  168624  168618  168612  168657      10
  168624  168618  168627  168630      14  168624  168618  168627  168633      15
  168624  168618  168627  168645      15  168621  168618  168612  168657      10
  168621  168618  168627  168630      14  168621  168618  168627  168633      15
  168621  168618  168627  168645      15  168618  168627  168633  168636      15
  168618  168627  168633  168639      15  168618  168627  168633  168642      15
  168618  168627  168645  168648      15  168618  168627  168645  168651      15
  168618  168627  168645  168654      15  168615  168612  168618  168621      10
  168615  168612  168618  168624      10  168615  168612  168618  168627      10
  168615  168612  168657  168660      19  168615  168612 -168657  168660       3
  168615  168612 -168657  168660      20  168615  168612  168657  168663       3
  168612  168618  168627  168630      15  168612  168657  168663  168666       2
  168609  168606  168612  168615       3  168609  168606  168612  168618       3
  168609  168606  168612  168657       3  168606  168612  168618  168621      10
  168606  168612  168618  168624      10  168696  168693  168699  168702       1
  168696  168693 -168699  168702       2  168693  168699  168705  168708       3
  168681  168675  168669  168693      10  168681  168675  168684  168687       3
  168681  168675  168684  168690       3  168678  168675  168669  168693      10
  168678  168675  168684  168687       3  168678  168675  168684  168690       3
  168672  168669  168675  168678      10  168672  168669  168675  168681      10
  168672  168669  168675  168684      10  168672  168669  168693  168696      19
  168672  168669 -168693  168696       3  168672  168669 -168693  168696      20
  168672  168669  168693  168699       3  168669  168693  168699  168702       2
  168666  168663  168669  168672       3  168666  168663  168669  168675       3
  168666  168663  168669  168693       3  168663  168669  168675  168678      10
  168663  168669  168675  168681      10  168726  168723  168729  168732       1
  168726  168723 -168729  168732       2  168723  168729  168735  168738       3
  168720  168711  168705  168723      10  168717  168711  168705  168723      10
  168714  168711  168705  168723      10  168708  168705  168711  168714      10
  168708  168705  168711  168717      10  168708  168705  168711  168720      10
  168708  168705  168723  168726      19  168708  168705 -168723  168726       3
  168708  168705 -168723  168726      20  168708  168705  168723  168729       3
  168705  168723  168729  168732       2  168702  168699  168705  168708       3
  168702  168699  168705  168711       3  168702  168699  168705  168723       3
  168699  168705  168711  168714      10  168699  168705  168711  168717      10
  168699  168705  168711  168720      10  168756  168753  168759  168762       1
  168756  168753 -168759  168762       2  168753  168759  168765  168768       3
  168753  168759  168765  168771       3  168750  168741  168735  168753      10
  168747  168741  168735  168753      10  168744  168741  168735  168753      10
  168738  168735  168741  168744      10  168738  168735  168741  168747      10
  168738  168735  168741  168750      10  168738  168735  168753  168756      19
  168738  168735 -168753  168756       3  168738  168735 -168753  168756      20
  168738  168735  168753  168759       3  168735  168753  168759  168762       2
  168732  168729  168735  168738       3  168732  168729  168735  168741       3
  168732  168729  168735  168753       3  168729  168735  168741  168744      10
  168729  168735  168741  168747      10  168729  168735  168741  168750      10
  168777  168774  168780  168783       1  168777  168774 -168780  168783       2
  168774  168780  168786  168789       3  168771  168765  168774  168777      19
  168771  168765 -168774  168777       3  168771  168765 -168774  168777      20
  168771  168765  168774  168780       3  168768  168765  168774  168777      19
  168768  168765 -168774  168777       3  168768  168765 -168774  168777      20
  168768  168765  168774  168780       3  168765  168774  168780  168783       2
  168762  168759  168765  168768       3  168762  168759  168765  168771       3
  168762  168759  168765  168774       3  168825  168822  168828  168831       1
  168825  168822 -168828  168831       2  168822  168828  168834  168837       3
  168807  168798  168792  168810      15  168804  168798  168792  168810      15
  168801  168798  168792  168810      15  168798  168792  168810  168813      15
  168798  168792  168810  168816      15  168798  168792  168810  168819      15
  168795  168792  168786  168822      10  168795  168792  168798  168801      14
  168795  168792  168798  168804      14  168795  168792  168798  168807      14
  168795  168792  168810  168813      14  168795  168792  168810  168816      14
  168795  168792  168810  168819      14  168789  168786  168792  168795      10
  168789  168786  168792  168798      10  168789  168786  168792  168810      10
  168789  168786  168822  168825      19  168789  168786 -168822  168825       3
  168789  168786 -168822  168825      20  168789  168786  168822  168828       3
  168786  168792  168798  168801      15  168786  168792  168798  168804      15
  168786  168792  168798  168807      15  168786  168792  168810  168813      15
  168786  168792  168810  168816      15  168786  168792  168810  168819      15
  168786  168822  168828  168831       2  168783  168780  168786  168789       3
  168783  168780  168786  168792       3  168783  168780  168786  168822       3
  168780  168786  168792  168795      10  168855  168852  168858  168861       1
  168855  168852 -168858  168861       2  168852  168858  168864  168867       3
  168849  168840  168834  168852      10  168846  168840  168834  168852      10
  168843  168840  168834  168852      10  168837  168834  168840  168843      10
  168837  168834  168840  168846      10  168837  168834  168840  168849      10
  168837  168834  168852  168855      19  168837  168834 -168852  168855       3
  168837  168834 -168852  168855      20  168837  168834  168852  168858       3
  168834  168852  168858  168861       2  168831  168828  168834  168837       3
  168831  168828  168834  168840       3  168831  168828  168834  168852       3
  168828  168834  168840  168843      10  168828  168834  168840  168846      10
  168828  168834  168840  168849      10  168888  168885  168891  168894       1
  168888  168885 -168891  168894       2  168885  168891  168897  168900       3
  168876  168870  168864  168885      10  168876  168870  168879  168882      95
  168873  168870  168864  168885      10  168873  168870  168879  168882      95
  168867  168864  168870  168873      10  168867  168864  168870  168876      10
  168867  168864  168870  168879      90  168867  168864 -168870  168879      29
  168867  168864  168885  168888      19  168867  168864 -168885  168888       3
  168867  168864 -168885  168888      20  168867  168864  168885  168891       3
  168864  168870  168879  168882     127  168864  168870 -168879  168882     128
  168864  168870 -168879  168882     129  168864  168870 -168879  168882     130
  168864  168885  168891  168894       2  168861  168858  168864  168867       3
  168861  168858  168864  168870       3  168861  168858  168864  168885       3
  168858  168864  168870  168873      10  168858  168864  168870  168876      10
  168945  168942  168948  168951       1  168945  168942 -168948  168951       2
  168942  168948  168954  168957       3  168927  168918  168912  168930      15
  168924  168918  168912  168930      15  168921  168918  168912  168930      15
  168918  168912  168930  168933      15  168918  168912  168930  168936      15
  168918  168912  168930  168939      15  168915  168912  168918  168921      14
  168915  168912  168918  168924      14  168915  168912  168918  168927      14
  168915  168912  168930  168933      14  168915  168912  168930  168936      14
  168915  168912  168930  168939      14  168909  168903  168897  168942      10
  168909  168903  168912  168915      14  168909  168903  168912  168918      15
  168909  168903  168912  168930      15  168906  168903  168897  168942      10
  168906  168903  168912  168915      14  168906  168903  168912  168918      15
  168906  168903  168912  168930      15  168903  168912  168918  168921      15
  168903  168912  168918  168924      15  168903  168912  168918  168927      15
  168903  168912  168930  168933      15  168903  168912  168930  168936      15
  168903  168912  168930  168939      15  168900  168897  168903  168906      10
  168900  168897  168903  168909      10  168900  168897  168903  168912      10
  168900  168897  168942  168945      19  168900  168897 -168942  168945       3
  168900  168897 -168942  168945      20  168900  168897  168942  168948       3
  168897  168903  168912  168915      15  168897  168942  168948  168951       2
  168894  168891  168897  168900       3  168894  168891  168897  168903       3
  168894  168891  168897  168942       3  168891  168897  168903  168906      10
  168891  168897  168903  168909      10  169002  168999  169005  169008       1
  169002  168999 -169005  169008       2  168999  169005  169011  169014       3
  168984  168975  168969  168987      15  168981  168975  168969  168987      15
  168978  168975  168969  168987      15  168975  168969  168987  168990      15
  168975  168969  168987  168993      15  168975  168969  168987  168996      15
  168972  168969  168975  168978      14  168972  168969  168975  168981      14
  168972  168969  168975  168984      14  168972  168969  168987  168990      14
  168972  168969  168987  168993      14  168972  168969  168987  168996      14
  168966  168960  168954  168999      10  168966  168960  168969  168972      14
  168966  168960  168969  168975      15  168966  168960  168969  168987      15
  168963  168960  168954  168999      10  168963  168960  168969  168972      14
  168963  168960  168969  168975      15  168963  168960  168969  168987      15
  168960  168969  168975  168978      15  168960  168969  168975  168981      15
  168960  168969  168975  168984      15  168960  168969  168987  168990      15
  168960  168969  168987  168993      15  168960  168969  168987  168996      15
  168957  168954  168960  168963      10  168957  168954  168960  168966      10
  168957  168954  168960  168969      10  168957  168954  168999  169002      19
  168957  168954 -168999  169002       3  168957  168954 -168999  169002      20
  168957  168954  168999  169005       3  168954  168960  168969  168972      15
  168954  168999  169005  169008       2  168951  168948  168954  168957       3
  168951  168948  168954  168960       3  168951  168948  168954  168999       3
  168948  168954  168960  168963      10  168948  168954  168960  168966      10
  169044  169041  169047  169050       1  169044  169041 -169047  169050       2
  169041  169047  169053  169056       3  169032  169023  169017  169035      90
  169032  169023 -169017  169035      29  169029  169023  169017  169035      90
  169029  169023 -169017  169035      29  169026  169023  169017  169035      90
  169026  169023 -169017  169035      29  169023  169017  169035  169038      91
  169023  169017 -169035  169038      92  169023  169017 -169035  169038      93
  169023  169017 -169035  169038      94  169020  169017  169011  169041      10
  169020  169017  169023  169026      10  169020  169017  169023  169029      10
  169020  169017  169023  169032      10  169020  169017  169035  169038      95
  169014  169011  169017  169020      10  169014  169011  169017  169023      10
  169014  169011  169017  169035      90  169014  169011 -169017  169035      29
  169014  169011  169041  169044      19  169014  169011 -169041  169044       3
  169014  169011 -169041  169044      20  169014  169011  169041  169047       3
  169011  169017  169023  169026      15  169011  169017  169023  169029      15
  169011  169017  169023  169032      15  169011  169017  169035  169038      96
  169011  169017 -169035  169038      97  169011  169017 -169035  169038      93
  169011  169017 -169035  169038      98  169011  169041  169047  169050       2
  169008  169005  169011  169014       3  169008  169005  169011  169017       3
  169008  169005  169011  169041       3  169005  169011  169017  169020      10
  169086  169083  169089  169092       1  169086  169083 -169089  169092       2
  169083  169089  169095  169098       3  169074  169065  169059  169077      90
  169074  169065 -169059  169077      29  169071  169065  169059  169077      90
  169071  169065 -169059  169077      29  169068  169065  169059  169077      90
  169068  169065 -169059  169077      29  169065  169059  169077  169080      91
  169065  169059 -169077  169080      92  169065  169059 -169077  169080      93
  169065  169059 -169077  169080      94  169062  169059  169053  169083      10
  169062  169059  169065  169068      10  169062  169059  169065  169071      10
  169062  169059  169065  169074      10  169062  169059  169077  169080      95
  169056  169053  169059  169062      10  169056  169053  169059  169065      10
  169056  169053  169059  169077      90  169056  169053 -169059  169077      29
  169056  169053  169083  169086      19  169056  169053 -169083  169086       3
  169056  169053 -169083  169086      20  169056  169053  169083  169089       3
  169053  169059  169065  169068      15  169053  169059  169065  169071      15
  169053  169059  169065  169074      15  169053  169059  169077  169080      96
  169053  169059 -169077  169080      97  169053  169059 -169077  169080      93
  169053  169059 -169077  169080      98  169053  169083  169089  169092       2
  169050  169047  169053  169056       3  169050  169047  169053  169059       3
  169050  169047  169053  169083       3  169047  169053  169059  169062      10
  169116  169113  169119  169122       1  169116  169113 -169119  169122       2
  169113  169119  169125  169128       3  169110  169101  169095  169113      10
  169107  169101  169095  169113      10  169104  169101  169095  169113      10
  169098  169095  169101  169104      10  169098  169095  169101  169107      10
  169098  169095  169101  169110      10  169098  169095  169113  169116      19
  169098  169095 -169113  169116       3  169098  169095 -169113  169116      20
  169098  169095  169113  169119       3  169095  169113  169119  169122       2
  169092  169089  169095  169098       3  169092  169089  169095  169101       3
  169092  169089  169095  169113       3  169089  169095  169101  169104      10
  169089  169095  169101  169107      10  169089  169095  169101  169110      10
  169161  169158  169164  169167       1  169161  169158 -169164  169167       2
  169158  169164  169170  169173       3  169146  169140  169149  169152       3
  169146  169140  169149  169155       3  169143  169140  169149  169152       3
  169143  169140  169149  169155       3  169137  169131  169125  169158      10
  169137  169131  169140  169143      14  169137  169131  169140  169146      14
  169137  169131  169140  169149      10  169134  169131  169125  169158      10
  169134  169131  169140  169143      14  169134  169131  169140  169146      14
  169134  169131  169140  169149      10  169128  169125  169131  169134      10
  169128  169125  169131  169137      10  169128  169125  169131  169140      10
  169128  169125  169158  169161      19  169128  169125 -169158  169161       3
  169128  169125 -169158  169161      20  169128  169125  169158  169164       3
  169125  169131  169140  169143      15  169125  169131  169140  169146      15
  169125  169158  169164  169167       2  169122  169119  169125  169128       3
  169122  169119  169125  169131       3  169122  169119  169125  169158       3
  169119  169125  169131  169134      10  169119  169125  169131  169137      10
  169209  169206  169212  169215       1  169209  169206 -169212  169215       2
  169206  169212  169218  169221       3  169191  169182  169176  169194      15
  169188  169182  169176  169194      15  169185  169182  169176  169194      15
  169182  169176  169194  169197      15  169182  169176  169194  169200      15
  169182  169176  169194  169203      15  169179  169176  169170  169206      10
  169179  169176  169182  169185      14  169179  169176  169182  169188      14
  169179  169176  169182  169191      14  169179  169176  169194  169197      14
  169179  169176  169194  169200      14  169179  169176  169194  169203      14
  169173  169170  169176  169179      10  169173  169170  169176  169182      10
  169173  169170  169176  169194      10  169173  169170  169206  169209      19
  169173  169170 -169206  169209       3  169173  169170 -169206  169209      20
  169173  169170  169206  169212       3  169170  169176  169182  169185      15
  169170  169176  169182  169188      15  169170  169176  169182  169191      15
  169170  169176  169194  169197      15  169170  169176  169194  169200      15
  169170  169176  169194  169203      15  169170  169206  169212  169215       2
  169167  169164  169170  169173       3  169167  169164  169170  169176       3
  169167  169164  169170  169206       3  169164  169170  169176  169179      10
  169257  169254  169260  169263       1  169257  169254 -169260  169263       2
  169254  169260  169266  169269       3  169239  169230  169224  169242      15
  169236  169230  169224  169242      15  169233  169230  169224  169242      15
  169230  169224  169242  169245      15  169230  169224  169242  169248      15
  169230  169224  169242  169251      15  169227  169224  169218  169254      10
  169227  169224  169230  169233      14  169227  169224  169230  169236      14
  169227  169224  169230  169239      14  169227  169224  169242  169245      14
  169227  169224  169242  169248      14  169227  169224  169242  169251      14
  169221  169218  169224  169227      10  169221  169218  169224  169230      10
  169221  169218  169224  169242      10  169221  169218  169254  169257      19
  169221  169218 -169254  169257       3  169221  169218 -169254  169257      20
  169221  169218  169254  169260       3  169218  169224  169230  169233      15
  169218  169224  169230  169236      15  169218  169224  169230  169239      15
  169218  169224  169242  169245      15  169218  169224  169242  169248      15
  169218  169224  169242  169251      15  169218  169254  169260  169263       2
  169215  169212  169218  169221       3  169215  169212  169218  169224       3
  169215  169212  169218  169254       3  169212  169218  169224  169227      10
  169305  169302  169308  169311       1  169305  169302 -169308  169311       2
  169302  169308  169314  169317       3  169287  169278  169272  169290      15
  169284  169278  169272  169290      15  169281  169278  169272  169290      15
  169278  169272  169290  169293      15  169278  169272  169290  169296      15
  169278  169272  169290  169299      15  169275  169272  169266  169302      10
  169275  169272  169278  169281      14  169275  169272  169278  169284      14
  169275  169272  169278  169287      14  169275  169272  169290  169293      14
  169275  169272  169290  169296      14  169275  169272  169290  169299      14
  169269  169266  169272  169275      10  169269  169266  169272  169278      10
  169269  169266  169272  169290      10  169269  169266  169302  169305      19
  169269  169266 -169302  169305       3  169269  169266 -169302  169305      20
  169269  169266  169302  169308       3  169266  169272  169278  169281      15
  169266  169272  169278  169284      15  169266  169272  169278  169287      15
  169266  169272  169290  169293      15  169266  169272  169290  169296      15
  169266  169272  169290  169299      15  169266  169302  169308  169311       2
  169263  169260  169266  169269       3  169263  169260  169266  169272       3
  169263  169260  169266  169302       3  169260  169266  169272  169275      10
  169347  169344  169350  169353       1  169347  169344 -169350  169353       2
  169344  169350  169356  169359       3  169335  169326  169320  169338      90
  169335  169326 -169320  169338      29  169332  169326  169320  169338      90
  169332  169326 -169320  169338      29  169329  169326  169320  169338      90
  169329  169326 -169320  169338      29  169326  169320  169338  169341      91
  169326  169320 -169338  169341      92  169326  169320 -169338  169341      93
  169326  169320 -169338  169341      94  169323  169320  169314  169344      10
  169323  169320  169326  169329      10  169323  169320  169326  169332      10
  169323  169320  169326  169335      10  169323  169320  169338  169341      95
  169317  169314  169320  169323      10  169317  169314  169320  169326      10
  169317  169314  169320  169338      90  169317  169314 -169320  169338      29
  169317  169314  169344  169347      19  169317  169314 -169344  169347       3
  169317  169314 -169344  169347      20  169317  169314  169344  169350       3
  169314  169320  169326  169329      15  169314  169320  169326  169332      15
  169314  169320  169326  169335      15  169314  169320  169338  169341      96
  169314  169320 -169338  169341      97  169314  169320 -169338  169341      93
  169314  169320 -169338  169341      98  169314  169344  169350  169353       2
  169311  169308  169314  169317       3  169311  169308  169314  169320       3
  169311  169308  169314  169344       3  169308  169314  169320  169323      10
  169392  169389  169395  169398       1  169392  169389 -169395  169398       2
  169389  169395  169401  169404       3  169377  169371  169380  169383       3
  169377  169371  169380  169386       3  169374  169371  169380  169383       3
  169374  169371  169380  169386       3  169368  169362  169356  169389      10
  169368  169362  169371  169374      14  169368  169362  169371  169377      14
  169368  169362  169371  169380      10  169365  169362  169356  169389      10
  169365  169362  169371  169374      14  169365  169362  169371  169377      14
  169365  169362  169371  169380      10  169359  169356  169362  169365      10
  169359  169356  169362  169368      10  169359  169356  169362  169371      10
  169359  169356  169389  169392      19  169359  169356 -169389  169392       3
  169359  169356 -169389  169392      20  169359  169356  169389  169395       3
  169356  169362  169371  169374      15  169356  169362  169371  169377      15
  169356  169389  169395  169398       2  169353  169350  169356  169359       3
  169353  169350  169356  169362       3  169353  169350  169356  169389       3
  169350  169356  169362  169365      10  169350  169356  169362  169368      10
  169446  169452  169455  169458       3  169446  169452  169455  169461       3
  169446  169452  169482  169485       3  169431  169425  169434  169437      14
  169431  169425  169434  169440      14  169431  169425  169434  169443      14
  169428  169425  169434  169437      14  169428  169425  169434  169440      14
  169428  169425  169434  169443      14  169422  169413  169407  169425      15
  169419  169413  169407  169425      15  169416  169413  169407  169425      15
  169413  169407  169425  169428      15  169413  169407  169425  169431      15
  169410  169407  169401  169446      10  169410  169407  169413  169416      14
  169410  169407  169413  169419      14  169410  169407  169413  169422      14
  169410  169407  169425  169428      14  169410  169407  169425  169431      14
  169410  169407  169425  169434      15  169407  169425  169434  169437      15
  169407  169425  169434  169440      15  169407  169425  169434  169443      15
  169404  169401  169407  169410      10  169404  169401  169407  169413      10
  169404  169401  169407  169425      10  169404  169401  169446  169449      19
  169404  169401 -169446  169449       3  169404  169401 -169446  169449      20
  169404  169401  169446  169452       3  169401  169407  169413  169416      15
  169401  169407  169413  169419      15  169401  169407  169413  169422      15
  169401  169407  169425  169428      15  169401  169407  169425  169431      15
  169398  169395  169401  169404       3  169398  169395  169401  169407       3
  169398  169395  169401  169446       3  169395  169401  169407  169410      10
  169491  169488  169494  169497       1  169491  169488 -169494  169497       2
  169488  169494  169500  169503       3  169485  169482  169488  169491      19
  169485  169482 -169488  169491       3  169485  169482 -169488  169491      20
  169485  169482  169488  169494       3  169482  169488  169494  169497       2
  169479  169473  169482  169485      10  169479  169473  169482  169488      10
  169476  169473  169482  169485      10  169476  169473  169482  169488      10
  169470  169464  169473  169476      14  169470  169464  169473  169479      14
  169470  169464  169473  169482      15  169467  169464  169473  169476      14
  169467  169464  169473  169479      14  169467  169464  169473  169482      15
  169464  169473  169482  169485      10  169461  169455  169452  169482       3
  169461  169455  169464  169467      10  169461  169455  169464  169470      10
  169461  169455  169464  169473      10  169458  169455  169452  169482       3
  169458  169455  169464  169467      10  169458  169455  169464  169470      10
  169458  169455  169464  169473      10  169455  169452  169482  169485       3
  169455  169464  169473  169476      15  169455  169464  169473  169479      15
  169452  169455  169464  169467      10  169452  169455  169464  169470      10
  169452  169482  169473  169476      10  169452  169482  169473  169479      10
  169557  169554  169560  169563       1  169557  169554 -169560  169563       2
  169554  169560  169566  169569       3  169539  169533  169542  169545      10
  169539  169533  169542  169548      10  169539  169533  169542  169551      10
  169536  169533  169542  169545      10  169536  169533  169542  169548      10
  169536  169533  169542  169551      10  169530  169524  169533  169536      10
  169530  169524  169533  169539      10  169530  169524  169533  169542      10
  169527  169524  169533  169536      10  169527  169524  169533  169539      10
  169527  169524  169533  169542      10  169524  169533  169542  169545      10
  169524  169533  169542  169548      10  169524  169533  169542  169551      10
  169521  169515  169524  169527      14  169521  169515  169524  169530      14
  169521  169515  169524  169533      15  169518  169515  169524  169527      14
  169518  169515  169524  169530      14  169518  169515  169524  169533      15
  169515  169524  169533  169536      10  169515  169524  169533  169539      10
  169512  169506  169500  169554      10  169512  169506  169515  169518      14
  169512  169506  169515  169521      14  169512  169506  169515  169524      15
  169509  169506  169500  169554      10  169509  169506  169515  169518      14
  169509  169506  169515  169521      14  169509  169506  169515  169524      15
  169506  169515  169524  169527      15  169506  169515  169524  169530      15
  169503  169500  169506  169509      10  169503  169500  169506  169512      10
  169503  169500  169506  169515      10  169503  169500  169554  169557      19
  169503  169500 -169554  169557       3  169503  169500 -169554  169557      20
  169503  169500  169554  169560       3  169500  169506  169515  169518      15
  169500  169506  169515  169521      15  169500  169554  169560  169563       2
  169497  169494  169500  169503       3  169497  169494  169500  169506       3
  169497  169494  169500  169554       3  169494  169500  169506  169509      10
  169494  169500  169506  169512      10  169587  169581  169590  169593       3
  169587  169581  169590  169596       3  169584  169581  169590  169593       3
  169584  169581  169590  169596       3  169578  169572  169566  169599      10
  169578  169572  169581  169584      14  169578  169572  169581  169587      14
  169578  169572  169581  169590      10  169575  169572  169566  169599      10
  169575  169572  169581  169584      14  169575  169572  169581  169587      14
  169575  169572  169581  169590      10  169569  169566  169572  169575      10
  169569  169566  169572  169578      10  169569  169566  169572  169581      10
  169569  169566  169599  169602       3  169569  169566  169599  169605       3
  169566  169572  169581  169584      15  169566  169572  169581  169587      15
  169563  169560  169566  169569       3  169563  169560  169566  169572       3
  169563  169560  169566  169599       3  169560  169566  169572  169575      10
  169560  169566  169572  169578      10  169728  169725  169731  169734      95
  169722  169719  169713  169725      90  169722  169719 -169713  169725      15
  169719  169713  169725  169728      90  169719  169713 -169725  169728      29
  169716  169713  169719  169722      95  169716  169713  169725  169728      10
  169716  169713  169725  169731      90  169716  169713 -169725  169731      29
  169713  169725  169731  169734      90  169713  169725 -169731  169734      15
  169704  169701  169707  169710     200  169695  169689  169686  169698      51
  169692  169689  169686  169698      51  169686  169698  169701  169704     200
  169683  169686  169689  169692      51  169683  169686  169689  169695      51
  169677  169674  169671  169710     204  169677  169674  169680  169683     205
  169671  169665  169725  169728      10  169668  169665  169671  169674       3
  169668  169665  169671  169710       3  169668  169665  169725  169713      10
  169668  169665  169725  169728      10  169668  169665  169725  169731      10
  169665  169671  169674  169677     204  169665  169725  169713  169716      10
  169665  169725  169731  169734      90  169665  169725 -169731  169734      15
  169662  169656  169713  169716      90  169662  169656 -169713  169716      29
  169662  169665  169725  169728      90  169662  169665 -169725  169728      29
  169659  169656  169662  169665     211  169659  169656  169713  169716      10
  169659  169656  169713  169719      90  169659  169656 -169713  169719      29
  169659  169656  169713  169725      10  169656  169662  169665  169668     211
  169656  169713  169719  169722      90  169656  169713 -169719  169722      15
  169656  169713  169725  169728      10  169653  169647  169656  169659      10
  169653  169647  169656  169662      90  169653  169647 -169656  169662      29
  169653  169647  169656  169713      10  169650  169647  169656  169659      10
  169650  169647  169656  169662      90  169650  169647 -169656  169662      29
  169650  169647  169656  169713      10  169647  169656  169713  169716      10
  169644  169647  169656  169659      90  169644  169647 -169656  169659      29
  169635  169644  169647  169650     215  169635  169644  169647  169653     215
  169776  169773  169779  169782       1  169776  169773 -169779  169782       2
  169773  169779  169785  169788       3  169770  169761  169755  169773      10
  169767  169761  169755  169773      10  169764  169761  169755  169773      10
  169758  169755  169761  169764      10  169758  169755  169761  169767      10
  169758  169755  169761  169770      10  169758  169755  169773  169776       3
  169758  169755  169773  169779       3  169755  169773  169779  169782       2
  169752  169743  169755  169758      10  169752  169743  169755  169761      10
  169752  169743  169755  169773      10  169749  169743  169755  169758      10
  169749  169743  169755  169761      10  169749  169743  169755  169773      10
  169746  169743  169755  169758      10  169746  169743  169755  169761      10
  169746  169743  169755  169773      10  169743  169755  169761  169764      10
  169743  169755  169761  169767      10  169743  169755  169761  169770      10
  169842  169839  169845  169848       1  169842  169839 -169845  169848       2
  169839  169845  169851  169854       3  169824  169818  169827  169830      10
  169824  169818  169827  169833      10  169824  169818  169827  169836      10
  169821  169818  169827  169830      10  169821  169818  169827  169833      10
  169821  169818  169827  169836      10  169815  169809  169818  169821      10
  169815  169809  169818  169824      10  169815  169809  169818  169827      10
  169812  169809  169818  169821      10  169812  169809  169818  169824      10
  169812  169809  169818  169827      10  169809  169818  169827  169830      10
  169809  169818  169827  169833      10  169809  169818  169827  169836      10
  169806  169800  169809  169812      14  169806  169800  169809  169815      14
  169806  169800  169809  169818      15  169803  169800  169809  169812      14
  169803  169800  169809  169815      14  169803  169800  169809  169818      15
  169800  169809  169818  169821      10  169800  169809  169818  169824      10
  169797  169791  169785  169839      10  169797  169791  169800  169803      14
  169797  169791  169800  169806      14  169797  169791  169800  169809      15
  169794  169791  169785  169839      10  169794  169791  169800  169803      14
  169794  169791  169800  169806      14  169794  169791  169800  169809      15
  169791  169800  169809  169812      15  169791  169800  169809  169815      15
  169788  169785  169791  169794      10  169788  169785  169791  169797      10
  169788  169785  169791  169800      10  169788  169785  169839  169842      19
  169788  169785 -169839  169842       3  169788  169785 -169839  169842      20
  169788  169785  169839  169845       3  169785  169791  169800  169803      15
  169785  169791  169800  169806      15  169785  169839  169845  169848       2
  169782  169779  169785  169788       3  169782  169779  169785  169791       3
  169782  169779  169785  169839       3  169779  169785  169791  169794      10
  169779  169785  169791  169797      10  169878  169875  169881  169884       1
  169878  169875 -169881  169884       2  169875  169881  169887  169890       3
  169863  169857  169851  169875      10  169863  169857  169866  169869       3
  169863  169857  169866  169872       3  169860  169857  169851  169875      10
  169860  169857  169866  169869       3  169860  169857  169866  169872       3
  169854  169851  169857  169860      10  169854  169851  169857  169863      10
  169854  169851  169857  169866      10  169854  169851  169875  169878      19
  169854  169851 -169875  169878       3  169854  169851 -169875  169878      20
  169854  169851  169875  169881       3  169851  169875  169881  169884       2
  169848  169845  169851  169854       3  169848  169845  169851  169857       3
  169848  169845  169851  169875       3  169845  169851  169857  169860      10
  169845  169851  169857  169863      10  169926  169923  169929  169932       1
  169926  169923 -169929  169932       2  169923  169929  169935  169938       3
  169908  169899  169893  169911      15  169905  169899  169893  169911      15
  169902  169899  169893  169911      15  169899  169893  169911  169914      15
  169899  169893  169911  169917      15  169899  169893  169911  169920      15
  169896  169893  169887  169923      10  169896  169893  169899  169902      14
  169896  169893  169899  169905      14  169896  169893  169899  169908      14
  169896  169893  169911  169914      14  169896  169893  169911  169917      14
  169896  169893  169911  169920      14  169890  169887  169893  169896      10
  169890  169887  169893  169899      10  169890  169887  169893  169911      10
  169890  169887  169923  169926      19  169890  169887 -169923  169926       3
  169890  169887 -169923  169926      20  169890  169887  169923  169929       3
  169887  169893  169899  169902      15  169887  169893  169899  169905      15
  169887  169893  169899  169908      15  169887  169893  169911  169914      15
  169887  169893  169911  169917      15  169887  169893  169911  169920      15
  169887  169923  169929  169932       2  169884  169881  169887  169890       3
  169884  169881  169887  169893       3  169884  169881  169887  169923       3
  169881  169887  169893  169896      10  169992  169989  169995  169998       1
  169992  169989 -169995  169998       2  169989  169995  170001  170004       3
  169974  169968  169977  169980      10  169974  169968  169977  169983      10
  169974  169968  169977  169986      10  169971  169968  169977  169980      10
  169971  169968  169977  169983      10  169971  169968  169977  169986      10
  169965  169959  169968  169971      10  169965  169959  169968  169974      10
  169965  169959  169968  169977      10  169962  169959  169968  169971      10
  169962  169959  169968  169974      10  169962  169959  169968  169977      10
  169959  169968  169977  169980      10  169959  169968  169977  169983      10
  169959  169968  169977  169986      10  169956  169950  169959  169962      14
  169956  169950  169959  169965      14  169956  169950  169959  169968      15
  169953  169950  169959  169962      14  169953  169950  169959  169965      14
  169953  169950  169959  169968      15  169950  169959  169968  169971      10
  169950  169959  169968  169974      10  169947  169941  169935  169989      10
  169947  169941  169950  169953      14  169947  169941  169950  169956      14
  169947  169941  169950  169959      15  169944  169941  169935  169989      10
  169944  169941  169950  169953      14  169944  169941  169950  169956      14
  169944  169941  169950  169959      15  169941  169950  169959  169962      15
  169941  169950  169959  169965      15  169938  169935  169941  169944      10
  169938  169935  169941  169947      10  169938  169935  169941  169950      10
  169938  169935  169989  169992      19  169938  169935 -169989  169992       3
  169938  169935 -169989  169992      20  169938  169935  169989  169995       3
  169935  169941  169950  169953      15  169935  169941  169950  169956      15
  169935  169989  169995  169998       2  169932  169929  169935  169938       3
  169932  169929  169935  169941       3  169932  169929  169935  169989       3
  169929  169935  169941  169944      10  169929  169935  169941  169947      10
  170052  170049  170055  170058       1  170052  170049 -170055  170058       2
  170049  170055  170061  170064       3  170049  170055  170061  170067       3
  170040  170037  170043  170046      41  170034  170031  170037  170040      41
  170034  170031  170037  170043      41  170031  170037  170043  170046      41
  170028  170025  170031  170034      41  170028  170025  170031  170037      41
  170025  170031  170037  170040      41  170022  170019  170016  170043      41
  170022  170019  170025  170028      41  170022  170019  170025  170031      41
  170019  170016  170043  170046      41  170019  170025  170031  170034      41
  170016  170019  170025  170028      41  170016  170043  170037  170040      41
  170013  170007  170001  170049      10  170013  170007  170016  170019       3
  170013  170007  170016  170043       3  170010  170007  170001  170049      10
  170010  170007  170016  170019       3  170010  170007  170016  170043       3
  170007  170016  170019  170022      41  170007  170016  170043  170046      41
  170004  170001  170007  170010      10  170004  170001  170007  170013      10
  170004  170001  170007  170016      10  170004  170001  170049  170052      19
  170004  170001 -170049  170052       3  170004  170001 -170049  170052      20
  170004  170001  170049  170055       3  170001  170049  170055  170058       2
  169998  169995  170001  170004       3  169998  169995  170001  170007       3
  169998  169995  170001  170049       3  169995  170001  170007  170010      10
  169995  170001  170007  170013      10  170073  170070  170076  170079       1
  170073  170070 -170076  170079       2  170070  170076  170082  170085       3
  170067  170061  170070  170073      19  170067  170061 -170070  170073       3
  170067  170061 -170070  170073      20  170067  170061  170070  170076       3
  170064  170061  170070  170073      19  170064  170061 -170070  170073       3
  170064  170061 -170070  170073      20  170064  170061  170070  170076       3
  170061  170070  170076  170079       2  170058  170055  170061  170064       3
  170058  170055  170061  170067       3  170058  170055  170061  170070       3
  170103  170100  170106  170109       1  170103  170100 -170106  170109       2
  170100  170106  170112  170115       3  170097  170088  170082  170100      10
  170094  170088  170082  170100      10  170091  170088  170082  170100      10
  170085  170082  170088  170091      10  170085  170082  170088  170094      10
  170085  170082  170088  170097      10  170085  170082  170100  170103      19
  170085  170082 -170100  170103       3  170085  170082 -170100  170103      20
  170085  170082  170100  170106       3  170082  170100  170106  170109       2
  170079  170076  170082  170085       3  170079  170076  170082  170088       3
  170079  170076  170082  170100       3  170076  170082  170088  170091      10
  170076  170082  170088  170094      10  170076  170082  170088  170097      10
  170139  170136  170142  170145       1  170139  170136 -170142  170145       2
  170136  170142  170148  170151       3  170124  170118  170112  170136      10
  170124  170118  170127  170130       3  170124  170118  170127  170133       3
  170121  170118  170112  170136      10  170121  170118  170127  170130       3
  170121  170118  170127  170133       3  170115  170112  170118  170121      10
  170115  170112  170118  170124      10  170115  170112  170118  170127      10
  170115  170112  170136  170139      19  170115  170112 -170136  170139       3
  170115  170112 -170136  170139      20  170115  170112  170136  170142       3
  170112  170136  170142  170145       2  170109  170106  170112  170115       3
  170109  170106  170112  170118       3  170109  170106  170112  170136       3
  170106  170112  170118  170121      10  170106  170112  170118  170124      10
  170169  170166  170172  170175       1  170169  170166 -170172  170175       2
  170166  170172  170178  170181       3  170163  170154  170148  170166      10
  170160  170154  170148  170166      10  170157  170154  170148  170166      10
  170151  170148  170154  170157      10  170151  170148  170154  170160      10
  170151  170148  170154  170163      10  170151  170148  170166  170169      19
  170151  170148 -170166  170169       3  170151  170148 -170166  170169      20
  170151  170148  170166  170172       3  170148  170166  170172  170175       2
  170145  170142  170148  170151       3  170145  170142  170148  170154       3
  170145  170142  170148  170166       3  170142  170148  170154  170157      10
  170142  170148  170154  170160      10  170142  170148  170154  170163      10
  170241  170238  170244  170247       1  170241  170238 -170244  170247       2
  170238  170244  170250  170253       3  170226  170220  170217  170229      51
  170226  170220 -170217  170229       6  170223  170220  170217  170229      51
  170223  170220 -170217  170229       6  170220  170217  170229  170232      51
  170220  170217 -170229  170232       6  170220  170217  170229  170235      51
  170220  170217 -170229  170235       6  170214  170211  170217  170220      51
  170214  170211 -170217  170220       6  170214  170211  170217  170229      51
  170214  170211 -170217  170229       6  170211  170217  170220  170223      51
  170211  170217 -170220  170223       6  170211  170217  170220  170226      51
  170211  170217 -170220  170226       6  170211  170217  170229  170232      51
  170211  170217 -170229  170232       6  170211  170217  170229  170235      51
  170211  170217 -170229  170235       6  170208  170202  170211  170214      29
  170208  170202  170211  170217      29  170205  170202  170211  170214      29
  170205  170202  170211  170217      29  170199  170193  170202  170205      10
  170199  170193  170202  170208      10  170199  170193  170202  170211      10
  170196  170193  170202  170205      10  170196  170193  170202  170208      10
  170196  170193  170202  170211      10  170193  170202  170211  170214      29
  170190  170184  170178  170238      10  170190  170184  170193  170196      14
  170190  170184  170193  170199      14  170190  170184  170193  170202      15
  170187  170184  170178  170238      10  170187  170184  170193  170196      14
  170187  170184  170193  170199      14  170187  170184  170193  170202      15
  170184  170193  170202  170205      10  170184  170193  170202  170208      10
  170181  170178  170184  170187      10  170181  170178  170184  170190      10
  170181  170178  170184  170193      10  170181  170178  170238  170241      19
  170181  170178 -170238  170241       3  170181  170178 -170238  170241      20
  170181  170178  170238  170244       3  170178  170184  170193  170196      15
  170178  170184  170193  170199      15  170178  170238  170244  170247       2
  170175  170172  170178  170181       3  170175  170172  170178  170184       3
  170175  170172  170178  170238       3  170172  170178  170184  170187      10
  170172  170178  170184  170190      10  170271  170268  170274  170277       1
  170271  170268 -170274  170277       2  170268  170274  170280  170283       3
  170265  170256  170250  170268      10  170262  170256  170250  170268      10
  170259  170256  170250  170268      10  170253  170250  170256  170259      10
  170253  170250  170256  170262      10  170253  170250  170256  170265      10
  170253  170250  170268  170271      19  170253  170250 -170268  170271       3
  170253  170250 -170268  170271      20  170253  170250  170268  170274       3
  170250  170268  170274  170277       2  170247  170244  170250  170253       3
  170247  170244  170250  170256       3  170247  170244  170250  170268       3
  170244  170250  170256  170259      10  170244  170250  170256  170262      10
  170244  170250  170256  170265      10  170328  170325  170331  170334       1
  170328  170325 -170331  170334       2  170325  170331  170337  170340       3
  170310  170301  170295  170313      15  170307  170301  170295  170313      15
  170304  170301  170295  170313      15  170301  170295  170313  170316      15
  170301  170295  170313  170319      15  170301  170295  170313  170322      15
  170298  170295  170301  170304      14  170298  170295  170301  170307      14
  170298  170295  170301  170310      14  170298  170295  170313  170316      14
  170298  170295  170313  170319      14  170298  170295  170313  170322      14
  170292  170286  170280  170325      10  170292  170286  170295  170298      14
  170292  170286  170295  170301      15  170292  170286  170295  170313      15
  170289  170286  170280  170325      10  170289  170286  170295  170298      14
  170289  170286  170295  170301      15  170289  170286  170295  170313      15
  170286  170295  170301  170304      15  170286  170295  170301  170307      15
  170286  170295  170301  170310      15  170286  170295  170313  170316      15
  170286  170295  170313  170319      15  170286  170295  170313  170322      15
  170283  170280  170286  170289      10  170283  170280  170286  170292      10
  170283  170280  170286  170295      10  170283  170280  170325  170328      19
  170283  170280 -170325  170328       3  170283  170280 -170325  170328      20
  170283  170280  170325  170331       3  170280  170286  170295  170298      15
  170280  170325  170331  170334       2  170277  170274  170280  170283       3
  170277  170274  170280  170286       3  170277  170274  170280  170325       3
  170274  170280  170286  170289      10  170274  170280  170286  170292      10
  170379  170376  170382  170385       1  170379  170376 -170382  170385       2
  170376  170382  170388  170391       3  170358  170352  170361  170364      63
  170355  170352  170361  170364      63  170352  170361  170364  170367      63
  170352  170361  170364  170370      63  170352  170361  170364  170373      63
  170349  170343  170337  170376      10  170349  170343  170352  170355      10
  170349  170343  170352  170358      10  170349  170343  170352  170361      10
  170346  170343  170337  170376      10  170346  170343  170352  170355      10
  170346  170343  170352  170358      10  170346  170343  170352  170361      10
  170340  170337  170343  170346      10  170340  170337  170343  170349      10
  170340  170337  170343  170352      10  170340  170337  170376  170379      19
  170340  170337 -170376  170379       3  170340  170337 -170376  170379      20
  170340  170337  170376  170382       3  170337  170343  170352  170355      10
  170337  170343  170352  170358      10  170337  170376  170382  170385       2
  170334  170331  170337  170340       3  170334  170331  170337  170343       3
  170334  170331  170337  170376       3  170331  170337  170343  170346      10
  170331  170337  170343  170349      10  170436  170433  170439  170442       1
  170436  170433 -170439  170442       2  170433  170439  170445  170448       3
  170418  170409  170403  170421      15  170415  170409  170403  170421      15
  170412  170409  170403  170421      15  170409  170403  170421  170424      15
  170409  170403  170421  170427      15  170409  170403  170421  170430      15
  170406  170403  170409  170412      14  170406  170403  170409  170415      14
  170406  170403  170409  170418      14  170406  170403  170421  170424      14
  170406  170403  170421  170427      14  170406  170403  170421  170430      14
  170400  170394  170388  170433      10  170400  170394  170403  170406      14
  170400  170394  170403  170409      15  170400  170394  170403  170421      15
  170397  170394  170388  170433      10  170397  170394  170403  170406      14
  170397  170394  170403  170409      15  170397  170394  170403  170421      15
  170394  170403  170409  170412      15  170394  170403  170409  170415      15
  170394  170403  170409  170418      15  170394  170403  170421  170424      15
  170394  170403  170421  170427      15  170394  170403  170421  170430      15
  170391  170388  170394  170397      10  170391  170388  170394  170400      10
  170391  170388  170394  170403      10  170391  170388  170433  170436      19
  170391  170388 -170433  170436       3  170391  170388 -170433  170436      20
  170391  170388  170433  170439       3  170388  170394  170403  170406      15
  170388  170433  170439  170442       2  170385  170382  170388  170391       3
  170385  170382  170388  170394       3  170385  170382  170388  170433       3
  170382  170388  170394  170397      10  170382  170388  170394  170400      10
  170487  170484  170490  170493       1  170487  170484 -170490  170493       2
  170484  170490  170496  170499       3  170484  170490  170496  170502       3
  170472  170469  170475  170478       1  170472  170469 -170475  170478       2
  170472  170469  170475  170481       1  170472  170469 -170475  170481       2
  170466  170460  170469  170472      19  170466  170460 -170469  170472       3
  170466  170460 -170469  170472      20  170466  170460  170469  170475       3
  170463  170460  170469  170472      19  170463  170460 -170469  170472       3
  170463  170460 -170469  170472      20  170463  170460  170469  170475       3
  170460  170469  170475  170478       2  170460  170469  170475  170481       2
  170457  170451  170445  170484      10  170457  170451  170460  170463      14
  170457  170451  170460  170466      14  170457  170451  170460  170469      10
  170454  170451  170445  170484      10  170454  170451  170460  170463      14
  170454  170451  170460  170466      14  170454  170451  170460  170469      10
  170448  170445  170451  170454      10  170448  170445  170451  170457      10
  170448  170445  170451  170460      10  170448  170445  170484  170487      19
  170448  170445 -170484  170487       3  170448  170445 -170484  170487      20
  170448  170445  170484  170490       3  170445  170451  170460  170463      15
  170445  170451  170460  170466      15  170445  170484  170490  170493       2
  170442  170439  170445  170448       3  170442  170439  170445  170451       3
  170442  170439  170445  170484       3  170439  170445  170451  170454      10
  170439  170445  170451  170457      10  170508  170505  170511  170514       1
  170508  170505 -170511  170514       2  170505  170511  170517  170520       3
  170502  170496  170505  170508      19  170502  170496 -170505  170508       3
  170502  170496 -170505  170508      20  170502  170496  170505  170511       3
  170499  170496  170505  170508      19  170499  170496 -170505  170508       3
  170499  170496 -170505  170508      20  170499  170496  170505  170511       3
  170496  170505  170511  170514       2  170493  170490  170496  170499       3
  170493  170490  170496  170502       3  170493  170490  170496  170505       3
  170556  170553  170559  170562       1  170556  170553 -170559  170562       2
  170553  170559  170565  170568       3  170538  170529  170523  170541      15
  170535  170529  170523  170541      15  170532  170529  170523  170541      15
  170529  170523  170541  170544      15  170529  170523  170541  170547      15
  170529  170523  170541  170550      15  170526  170523  170517  170553      10
  170526  170523  170529  170532      14  170526  170523  170529  170535      14
  170526  170523  170529  170538      14  170526  170523  170541  170544      14
  170526  170523  170541  170547      14  170526  170523  170541  170550      14
  170520  170517  170523  170526      10  170520  170517  170523  170529      10
  170520  170517  170523  170541      10  170520  170517  170553  170556      19
  170520  170517 -170553  170556       3  170520  170517 -170553  170556      20
  170520  170517  170553  170559       3  170517  170523  170529  170532      15
  170517  170523  170529  170535      15  170517  170523  170529  170538      15
  170517  170523  170541  170544      15  170517  170523  170541  170547      15
  170517  170523  170541  170550      15  170517  170553  170559  170562       2
  170514  170511  170517  170520       3  170514  170511  170517  170523       3
  170514  170511  170517  170553       3  170511  170517  170523  170526      10
  170592  170589  170595  170598       1  170592  170589 -170595  170598       2
  170589  170595  170601  170604       3  170577  170571  170565  170589      10
  170577  170571  170580  170583       3  170577  170571  170580  170586       3
  170574  170571  170565  170589      10  170574  170571  170580  170583       3
  170574  170571  170580  170586       3  170568  170565  170571  170574      10
  170568  170565  170571  170577      10  170568  170565  170571  170580      10
  170568  170565  170589  170592      19  170568  170565 -170589  170592       3
  170568  170565 -170589  170592      20  170568  170565  170589  170595       3
  170565  170589  170595  170598       2  170562  170559  170565  170568       3
  170562  170559  170565  170571       3  170562  170559  170565  170589       3
  170559  170565  170571  170574      10  170559  170565  170571  170577      10
  170649  170646  170652  170655       1  170649  170646 -170652  170655       2
  170646  170652  170658  170661       3  170631  170622  170616  170634      15
  170628  170622  170616  170634      15  170625  170622  170616  170634      15
  170622  170616  170634  170637      15  170622  170616  170634  170640      15
  170622  170616  170634  170643      15  170619  170616  170622  170625      14
  170619  170616  170622  170628      14  170619  170616  170622  170631      14
  170619  170616  170634  170637      14  170619  170616  170634  170640      14
  170619  170616  170634  170643      14  170613  170607  170601  170646      10
  170613  170607  170616  170619      14  170613  170607  170616  170622      15
  170613  170607  170616  170634      15  170610  170607  170601  170646      10
  170610  170607  170616  170619      14  170610  170607  170616  170622      15
  170610  170607  170616  170634      15  170607  170616  170622  170625      15
  170607  170616  170622  170628      15  170607  170616  170622  170631      15
  170607  170616  170634  170637      15  170607  170616  170634  170640      15
  170607  170616  170634  170643      15  170604  170601  170607  170610      10
  170604  170601  170607  170613      10  170604  170601  170607  170616      10
  170604  170601  170646  170649      19  170604  170601 -170646  170649       3
  170604  170601 -170646  170649      20  170604  170601  170646  170652       3
  170601  170607  170616  170619      15  170601  170646  170652  170655       2
  170598  170595  170601  170604       3  170598  170595  170601  170607       3
  170598  170595  170601  170646       3  170595  170601  170607  170610      10
  170595  170601  170607  170613      10  170706  170703  170709  170712       1
  170706  170703 -170709  170712       2  170703  170709  170715  170718       3
  170688  170679  170673  170691      15  170685  170679  170673  170691      15
  170682  170679  170673  170691      15  170679  170673  170691  170694      15
  170679  170673  170691  170697      15  170679  170673  170691  170700      15
  170676  170673  170679  170682      14  170676  170673  170679  170685      14
  170676  170673  170679  170688      14  170676  170673  170691  170694      14
  170676  170673  170691  170697      14  170676  170673  170691  170700      14
  170670  170664  170658  170703      10  170670  170664  170673  170676      14
  170670  170664  170673  170679      15  170670  170664  170673  170691      15
  170667  170664  170658  170703      10  170667  170664  170673  170676      14
  170667  170664  170673  170679      15  170667  170664  170673  170691      15
  170664  170673  170679  170682      15  170664  170673  170679  170685      15
  170664  170673  170679  170688      15  170664  170673  170691  170694      15
  170664  170673  170691  170697      15  170664  170673  170691  170700      15
  170661  170658  170664  170667      10  170661  170658  170664  170670      10
  170661  170658  170664  170673      10  170661  170658  170703  170706      19
  170661  170658 -170703  170706       3  170661  170658 -170703  170706      20
  170661  170658  170703  170709       3  170658  170664  170673  170676      15
  170658  170703  170709  170712       2  170655  170652  170658  170661       3
  170655  170652  170658  170664       3  170655  170652  170658  170703       3
  170652  170658  170664  170667      10  170652  170658  170664  170670      10
  170736  170733  170739  170742       1  170736  170733 -170739  170742       2
  170733  170739  170745  170748       3  170730  170721  170715  170733      10
  170727  170721  170715  170733      10  170724  170721  170715  170733      10
  170718  170715  170721  170724      10  170718  170715  170721  170727      10
  170718  170715  170721  170730      10  170718  170715  170733  170736      19
  170718  170715 -170733  170736       3  170718  170715 -170733  170736      20
  170718  170715  170733  170739       3  170715  170733  170739  170742       2
  170712  170709  170715  170718       3  170712  170709  170715  170721       3
  170712  170709  170715  170733       3  170709  170715  170721  170724      10
  170709  170715  170721  170727      10  170709  170715  170721  170730      10
  170772  170769  170775  170778       1  170772  170769 -170775  170778       2
  170769  170775  170781  170784       3  170757  170751  170745  170769      10
  170757  170751  170760  170763       3  170757  170751  170760  170766       3
  170754  170751  170745  170769      10  170754  170751  170760  170763       3
  170754  170751  170760  170766       3  170748  170745  170751  170754      10
  170748  170745  170751  170757      10  170748  170745  170751  170760      10
  170748  170745  170769  170772      19  170748  170745 -170769  170772       3
  170748  170745 -170769  170772      20  170748  170745  170769  170775       3
  170745  170769  170775  170778       2  170742  170739  170745  170748       3
  170742  170739  170745  170751       3  170742  170739  170745  170769       3
  170739  170745  170751  170754      10  170739  170745  170751  170757      10
  170802  170799  170805  170808       1  170802  170799 -170805  170808       2
  170799  170805  170811  170814       3  170796  170787  170781  170799      10
  170793  170787  170781  170799      10  170790  170787  170781  170799      10
  170784  170781  170787  170790      10  170784  170781  170787  170793      10
  170784  170781  170787  170796      10  170784  170781  170799  170802      19
  170784  170781 -170799  170802       3  170784  170781 -170799  170802      20
  170784  170781  170799  170805       3  170781  170799  170805  170808       2
  170778  170775  170781  170784       3  170778  170775  170781  170787       3
  170778  170775  170781  170799       3  170775  170781  170787  170790      10
  170775  170781  170787  170793      10  170775  170781  170787  170796      10
  170850  170847  170853  170856       1  170850  170847 -170853  170856       2
  170847  170853  170859  170862       3  170832  170823  170817  170835      15
  170829  170823  170817  170835      15  170826  170823  170817  170835      15
  170823  170817  170835  170838      15  170823  170817  170835  170841      15
  170823  170817  170835  170844      15  170820  170817  170811  170847      10
  170820  170817  170823  170826      14  170820  170817  170823  170829      14
  170820  170817  170823  170832      14  170820  170817  170835  170838      14
  170820  170817  170835  170841      14  170820  170817  170835  170844      14
  170814  170811  170817  170820      10  170814  170811  170817  170823      10
  170814  170811  170817  170835      10  170814  170811  170847  170850      19
  170814  170811 -170847  170850       3  170814  170811 -170847  170850      20
  170814  170811  170847  170853       3  170811  170817  170823  170826      15
  170811  170817  170823  170829      15  170811  170817  170823  170832      15
  170811  170817  170835  170838      15  170811  170817  170835  170841      15
  170811  170817  170835  170844      15  170811  170847  170853  170856       2
  170808  170805  170811  170814       3  170808  170805  170811  170817       3
  170808  170805  170811  170847       3  170805  170811  170817  170820      10
  170880  170877  170883  170886       1  170880  170877 -170883  170886       2
  170877  170883  170889  170892       3  170874  170865  170859  170877      10
  170871  170865  170859  170877      10  170868  170865  170859  170877      10
  170862  170859  170865  170868      10  170862  170859  170865  170871      10
  170862  170859  170865  170874      10  170862  170859  170877  170880      19
  170862  170859 -170877  170880       3  170862  170859 -170877  170880      20
  170862  170859  170877  170883       3  170859  170877  170883  170886       2
  170856  170853  170859  170862       3  170856  170853  170859  170865       3
  170856  170853  170859  170877       3  170853  170859  170865  170868      10
  170853  170859  170865  170871      10  170853  170859  170865  170874      10
  170928  170925  170931  170934       1  170928  170925 -170931  170934       2
  170925  170931  170937  170940       3  170910  170901  170895  170913      15
  170907  170901  170895  170913      15  170904  170901  170895  170913      15
  170901  170895  170913  170916      15  170901  170895  170913  170919      15
  170901  170895  170913  170922      15  170898  170895  170889  170925      10
  170898  170895  170901  170904      14  170898  170895  170901  170907      14
  170898  170895  170901  170910      14  170898  170895  170913  170916      14
  170898  170895  170913  170919      14  170898  170895  170913  170922      14
  170892  170889  170895  170898      10  170892  170889  170895  170901      10
  170892  170889  170895  170913      10  170892  170889  170925  170928      19
  170892  170889 -170925  170928       3  170892  170889 -170925  170928      20
  170892  170889  170925  170931       3  170889  170895  170901  170904      15
  170889  170895  170901  170907      15  170889  170895  170901  170910      15
  170889  170895  170913  170916      15  170889  170895  170913  170919      15
  170889  170895  170913  170922      15  170889  170925  170931  170934       2
  170886  170883  170889  170892       3  170886  170883  170889  170895       3
  170886  170883  170889  170925       3  170883  170889  170895  170898      10
  170970  170967  170973  170976       1  170970  170967 -170973  170976       2
  170967  170973  170979  170982       3  170958  170949  170943  170961      90
  170958  170949 -170943  170961      29  170955  170949  170943  170961      90
  170955  170949 -170943  170961      29  170952  170949  170943  170961      90
  170952  170949 -170943  170961      29  170949  170943  170961  170964      91
  170949  170943 -170961  170964      92  170949  170943 -170961  170964      93
  170949  170943 -170961  170964      94  170946  170943  170937  170967      10
  170946  170943  170949  170952      10  170946  170943  170949  170955      10
  170946  170943  170949  170958      10  170946  170943  170961  170964      95
  170940  170937  170943  170946      10  170940  170937  170943  170949      10
  170940  170937  170943  170961      90  170940  170937 -170943  170961      29
  170940  170937  170967  170970      19  170940  170937 -170967  170970       3
  170940  170937 -170967  170970      20  170940  170937  170967  170973       3
  170937  170943  170949  170952      15  170937  170943  170949  170955      15
  170937  170943  170949  170958      15  170937  170943  170961  170964      96
  170937  170943 -170961  170964      97  170937  170943 -170961  170964      93
  170937  170943 -170961  170964      98  170937  170967  170973  170976       2
  170934  170931  170937  170940       3  170934  170931  170937  170943       3
  170934  170931  170937  170967       3  170931  170937  170943  170946      10
  171021  171018  171024  171027       1  171021  171018 -171024  171027       2
  171018  171024  171030  171033       3  171018  171024  171030  171036       3
  171000  170994  171003  171006      63  170997  170994  171003  171006      63
  170994  171003  171006  171009      63  170994  171003  171006  171012      63
  170994  171003  171006  171015      63  170991  170985  170979  171018      10
  170991  170985  170994  170997      10  170991  170985  170994  171000      10
  170991  170985  170994  171003      10  170988  170985  170979  171018      10
  170988  170985  170994  170997      10  170988  170985  170994  171000      10
  170988  170985  170994  171003      10  170982  170979  170985  170988      10
  170982  170979  170985  170991      10  170982  170979  170985  170994      10
  170982  170979  171018  171021      19  170982  170979 -171018  171021       3
  170982  170979 -171018  171021      20  170982  170979  171018  171024       3
  170979  170985  170994  170997      10  170979  170985  170994  171000      10
  170979  171018  171024  171027       2  170976  170973  170979  170982       3
  170976  170973  170979  170985       3  170976  170973  170979  171018       3
  170973  170979  170985  170988      10  170973  170979  170985  170991      10
  171039  171045  171048  171051       3  171039  171045  171048  171054       3
  171039  171045  171075  171078       3  171036  171030  171039  171042      19
  171036  171030 -171039  171042       3  171036  171030 -171039  171042      20
  171036  171030  171039  171045       3  171033  171030  171039  171042      19
  171033  171030 -171039  171042       3  171033  171030 -171039  171042      20
  171033  171030  171039  171045       3  171027  171024  171030  171033       3
  171027  171024  171030  171036       3  171027  171024  171030  171039       3
  171084  171081  171087  171090       1  171084  171081 -171087  171090       2
  171081  171087  171093  171096       3  171078  171075  171081  171084      19
  171078  171075 -171081  171084       3  171078  171075 -171081  171084      20
  171078  171075  171081  171087       3  171075  171081  171087  171090       2
  171072  171066  171075  171078      10  171072  171066  171075  171081      10
  171069  171066  171075  171078      10  171069  171066  171075  171081      10
  171063  171057  171066  171069      14  171063  171057  171066  171072      14
  171063  171057  171066  171075      15  171060  171057  171066  171069      14
  171060  171057  171066  171072      14  171060  171057  171066  171075      15
  171057  171066  171075  171078      10  171054  171048  171045  171075       3
  171054  171048  171057  171060      10  171054  171048  171057  171063      10
  171054  171048  171057  171066      10  171051  171048  171045  171075       3
  171051  171048  171057  171060      10  171051  171048  171057  171063      10
  171051  171048  171057  171066      10  171048  171045  171075  171078       3
  171048  171057  171066  171069      15  171048  171057  171066  171072      15
  171045  171048  171057  171060      10  171045  171048  171057  171063      10
  171045  171075  171066  171069      10  171045  171075  171066  171072      10
  171150  171147  171153  171156       1  171150  171147 -171153  171156       2
  171147  171153  171159  171162       3  171147  171153  171159  171165       3
  171132  171126  171135  171138      10  171132  171126  171135  171141      10
  171132  171126  171135  171144      10  171129  171126  171135  171138      10
  171129  171126  171135  171141      10  171129  171126  171135  171144      10
  171123  171117  171126  171129      10  171123  171117  171126  171132      10
  171123  171117  171126  171135      10  171120  171117  171126  171129      10
  171120  171117  171126  171132      10  171120  171117  171126  171135      10
  171117  171126  171135  171138      10  171117  171126  171135  171141      10
  171117  171126  171135  171144      10  171114  171108  171117  171120      14
  171114  171108  171117  171123      14  171114  171108  171117  171126      15
  171111  171108  171117  171120      14  171111  171108  171117  171123      14
  171111  171108  171117  171126      15  171108  171117  171126  171129      10
  171108  171117  171126  171132      10  171105  171099  171093  171147      10
  171105  171099  171108  171111      14  171105  171099  171108  171114      14
  171105  171099  171108  171117      15  171102  171099  171093  171147      10
  171102  171099  171108  171111      14  171102  171099  171108  171114      14
  171102  171099  171108  171117      15  171099  171108  171117  171120      15
  171099  171108  171117  171123      15  171096  171093  171099  171102      10
  171096  171093  171099  171105      10  171096  171093  171099  171108      10
  171096  171093  171147  171150      19  171096  171093 -171147  171150       3
  171096  171093 -171147  171150      20  171096  171093  171147  171153       3
  171093  171099  171108  171111      15  171093  171099  171108  171114      15
  171093  171147  171153  171156       2  171090  171087  171093  171096       3
  171090  171087  171093  171099       3  171090  171087  171093  171147       3
  171087  171093  171099  171102      10  171087  171093  171099  171105      10
  171171  171168  171174  171177       1  171171  171168 -171174  171177       2
  171168  171174  171180  171183       3  171165  171159  171168  171171      19
  171165  171159 -171168  171171       3  171165  171159 -171168  171171      20
  171165  171159  171168  171174       3  171162  171159  171168  171171      19
  171162  171159 -171168  171171       3  171162  171159 -171168  171171      20
  171162  171159  171168  171174       3  171159  171168  171174  171177       2
  171156  171153  171159  171162       3  171156  171153  171159  171165       3
  171156  171153  171159  171168       3  171243  171240  171246  171249       1
  171243  171240 -171246  171249       2  171240  171246  171252  171255       3
  171228  171222  171219  171231      51  171228  171222 -171219  171231       6
  171225  171222  171219  171231      51  171225  171222 -171219  171231       6
  171222  171219  171231  171234      51  171222  171219 -171231  171234       6
  171222  171219  171231  171237      51  171222  171219 -171231  171237       6
  171216  171213  171219  171222      51  171216  171213 -171219  171222       6
  171216  171213  171219  171231      51  171216  171213 -171219  171231       6
  171213  171219  171222  171225      51  171213  171219 -171222  171225       6
  171213  171219  171222  171228      51  171213  171219 -171222  171228       6
  171213  171219  171231  171234      51  171213  171219 -171231  171234       6
  171213  171219  171231  171237      51  171213  171219 -171231  171237       6
  171210  171204  171213  171216      29  171210  171204  171213  171219      29
  171207  171204  171213  171216      29  171207  171204  171213  171219      29
  171201  171195  171204  171207      10  171201  171195  171204  171210      10
  171201  171195  171204  171213      10  171198  171195  171204  171207      10
  171198  171195  171204  171210      10  171198  171195  171204  171213      10
  171195  171204  171213  171216      29  171192  171186  171180  171240      10
  171192  171186  171195  171198      14  171192  171186  171195  171201      14
  171192  171186  171195  171204      15  171189  171186  171180  171240      10
  171189  171186  171195  171198      14  171189  171186  171195  171201      14
  171189  171186  171195  171204      15  171186  171195  171204  171207      10
  171186  171195  171204  171210      10  171183  171180  171186  171189      10
  171183  171180  171186  171192      10  171183  171180  171186  171195      10
  171183  171180  171240  171243      19  171183  171180 -171240  171243       3
  171183  171180 -171240  171243      20  171183  171180  171240  171246       3
  171180  171186  171195  171198      15  171180  171186  171195  171201      15
  171180  171240  171246  171249       2  171177  171174  171180  171183       3
  171177  171174  171180  171186       3  171177  171174  171180  171240       3
  171174  171180  171186  171189      10  171174  171180  171186  171192      10
  171285  171282  171288  171291       1  171285  171282 -171288  171291       2
  171282  171288  171294  171297       3  171273  171264  171258  171276      90
  171273  171264 -171258  171276      29  171270  171264  171258  171276      90
  171270  171264 -171258  171276      29  171267  171264  171258  171276      90
  171267  171264 -171258  171276      29  171264  171258  171276  171279      91
  171264  171258 -171276  171279      92  171264  171258 -171276  171279      93
  171264  171258 -171276  171279      94  171261  171258  171252  171282      10
  171261  171258  171264  171267      10  171261  171258  171264  171270      10
  171261  171258  171264  171273      10  171261  171258  171276  171279      95
  171255  171252  171258  171261      10  171255  171252  171258  171264      10
  171255  171252  171258  171276      90  171255  171252 -171258  171276      29
  171255  171252  171282  171285      19  171255  171252 -171282  171285       3
  171255  171252 -171282  171285      20  171255  171252  171282  171288       3
  171252  171258  171264  171267      15  171252  171258  171264  171270      15
  171252  171258  171264  171273      15  171252  171258  171276  171279      96
  171252  171258 -171276  171279      97  171252  171258 -171276  171279      93
  171252  171258 -171276  171279      98  171252  171282  171288  171291       2
  171249  171246  171252  171255       3  171249  171246  171252  171258       3
  171249  171246  171252  171282       3  171246  171252  171258  171261      10
  171333  171330  171336  171339       1  171333  171330 -171336  171339       2
  171330  171336  171342  171345       3  171315  171306  171300  171318      15
  171312  171306  171300  171318      15  171309  171306  171300  171318      15
  171306  171300  171318  171321      15  171306  171300  171318  171324      15
  171306  171300  171318  171327      15  171303  171300  171294  171330      10
  171303  171300  171306  171309      14  171303  171300  171306  171312      14
  171303  171300  171306  171315      14  171303  171300  171318  171321      14
  171303  171300  171318  171324      14  171303  171300  171318  171327      14
  171297  171294  171300  171303      10  171297  171294  171300  171306      10
  171297  171294  171300  171318      10  171297  171294  171330  171333      19
  171297  171294 -171330  171333       3  171297  171294 -171330  171333      20
  171297  171294  171330  171336       3  171294  171300  171306  171309      15
  171294  171300  171306  171312      15  171294  171300  171306  171315      15
  171294  171300  171318  171321      15  171294  171300  171318  171324      15
  171294  171300  171318  171327      15  171294  171330  171336  171339       2
  171291  171288  171294  171297       3  171291  171288  171294  171300       3
  171291  171288  171294  171330       3  171288  171294  171300  171303      10
  171390  171387  171393  171396       1  171390  171387 -171393  171396       2
  171387  171393  171399  171402       3  171372  171366  171375  171378      14
  171372  171366  171375  171381      14  171372  171366  171375  171384      14
  171369  171366  171375  171378      14  171369  171366  171375  171381      14
  171369  171366  171375  171384      14  171363  171354  171348  171366      15
  171360  171354  171348  171366      15  171357  171354  171348  171366      15
  171354  171348  171366  171369      15  171354  171348  171366  171372      15
  171351  171348  171342  171387      10  171351  171348  171354  171357      14
  171351  171348  171354  171360      14  171351  171348  171354  171363      14
  171351  171348  171366  171369      14  171351  171348  171366  171372      14
  171351  171348  171366  171375      15  171348  171366  171375  171378      15
  171348  171366  171375  171381      15  171348  171366  171375  171384      15
  171345  171342  171348  171351      10  171345  171342  171348  171354      10
  171345  171342  171348  171366      10  171345  171342  171387  171390      19
  171345  171342 -171387  171390       3  171345  171342 -171387  171390      20
  171345  171342  171387  171393       3  171342  171348  171354  171357      15
  171342  171348  171354  171360      15  171342  171348  171354  171363      15
  171342  171348  171366  171369      15  171342  171348  171366  171372      15
  171342  171387  171393  171396       2  171339  171336  171342  171345       3
  171339  171336  171342  171348       3  171339  171336  171342  171387       3
  171336  171342  171348  171351      10  171447  171444  171450  171453       1
  171447  171444 -171450  171453       2  171444  171450  171456  171459       3
  171429  171423  171432  171435      14  171429  171423  171432  171438      14
  171429  171423  171432  171441      14  171426  171423  171432  171435      14
  171426  171423  171432  171438      14  171426  171423  171432  171441      14
  171420  171411  171405  171423      15  171417  171411  171405  171423      15
  171414  171411  171405  171423      15  171411  171405  171423  171426      15
  171411  171405  171423  171429      15  171408  171405  171399  171444      10
  171408  171405  171411  171414      14  171408  171405  171411  171417      14
  171408  171405  171411  171420      14  171408  171405  171423  171426      14
  171408  171405  171423  171429      14  171408  171405  171423  171432      15
  171405  171423  171432  171435      15  171405  171423  171432  171438      15
  171405  171423  171432  171441      15  171402  171399  171405  171408      10
  171402  171399  171405  171411      10  171402  171399  171405  171423      10
  171402  171399  171444  171447      19  171402  171399 -171444  171447       3
  171402  171399 -171444  171447      20  171402  171399  171444  171450       3
  171399  171405  171411  171414      15  171399  171405  171411  171417      15
  171399  171405  171411  171420      15  171399  171405  171423  171426      15
  171399  171405  171423  171429      15  171399  171444  171450  171453       2
  171396  171393  171399  171402       3  171396  171393  171399  171405       3
  171396  171393  171399  171444       3  171393  171399  171405  171408      10
  171492  171489  171495  171498       1  171492  171489 -171495  171498       2
  171489  171495  171501  171504       3  171477  171471  171480  171483       3
  171477  171471  171480  171486       3  171474  171471  171480  171483       3
  171474  171471  171480  171486       3  171468  171462  171456  171489      10
  171468  171462  171471  171474      14  171468  171462  171471  171477      14
  171468  171462  171471  171480      10  171465  171462  171456  171489      10
  171465  171462  171471  171474      14  171465  171462  171471  171477      14
  171465  171462  171471  171480      10  171459  171456  171462  171465      10
  171459  171456  171462  171468      10  171459  171456  171462  171471      10
  171459  171456  171489  171492      19  171459  171456 -171489  171492       3
  171459  171456 -171489  171492      20  171459  171456  171489  171495       3
  171456  171462  171471  171474      15  171456  171462  171471  171477      15
  171456  171489  171495  171498       2  171453  171450  171456  171459       3
  171453  171450  171456  171462       3  171453  171450  171456  171489       3
  171450  171456  171462  171465      10  171450  171456  171462  171468      10
  171543  171540  171546  171549       1  171543  171540 -171546  171549       2
  171540  171546  171552  171555       3  171528  171525  171531  171534       1
  171528  171525 -171531  171534       2  171528  171525  171531  171537       1
  171528  171525 -171531  171537       2  171522  171516  171525  171528      19
  171522  171516 -171525  171528       3  171522  171516 -171525  171528      20
  171522  171516  171525  171531       3  171519  171516  171525  171528      19
  171519  171516 -171525  171528       3  171519  171516 -171525  171528      20
  171519  171516  171525  171531       3  171516  171525  171531  171534       2
  171516  171525  171531  171537       2  171513  171507  171501  171540      10
  171513  171507  171516  171519      14  171513  171507  171516  171522      14
  171513  171507  171516  171525      10  171510  171507  171501  171540      10
  171510  171507  171516  171519      14  171510  171507  171516  171522      14
  171510  171507  171516  171525      10  171504  171501  171507  171510      10
  171504  171501  171507  171513      10  171504  171501  171507  171516      10
  171504  171501  171540  171543      19  171504  171501 -171540  171543       3
  171504  171501 -171540  171543      20  171504  171501  171540  171546       3
  171501  171507  171516  171519      15  171501  171507  171516  171522      15
  171501  171540  171546  171549       2  171498  171495  171501  171504       3
  171498  171495  171501  171507       3  171498  171495  171501  171540       3
  171495  171501  171507  171510      10  171495  171501  171507  171513      10
  171576  171573  171579  171582       1  171576  171573 -171579  171582       2
  171573  171579  171585  171588       3  171564  171558  171552  171573      10
  171564  171558  171567  171570      95  171561  171558  171552  171573      10
  171561  171558  171567  171570      95  171555  171552  171558  171561      10
  171555  171552  171558  171564      10  171555  171552  171558  171567      90
  171555  171552 -171558  171567      29  171555  171552  171573  171576      19
  171555  171552 -171573  171576       3  171555  171552 -171573  171576      20
  171555  171552  171573  171579       3  171552  171558  171567  171570     127
  171552  171558 -171567  171570     128  171552  171558 -171567  171570     129
  171552  171558 -171567  171570     130  171552  171573  171579  171582       2
  171549  171546  171552  171555       3  171549  171546  171552  171558       3
  171549  171546  171552  171573       3  171546  171552  171558  171561      10
  171546  171552  171558  171564      10  171648  171645  171651  171654       1
  171648  171645 -171651  171654       2  171645  171651  171657  171660       3
  171645  171651  171657  171663       3  171633  171630  171636  171639      41
  171633  171630  171636  171642      41  171627  171624  171630  171633      41
  171627  171624  171630  171636      41  171624  171630  171636  171639      41
  171621  171618  171615  171642      41  171621  171618  171624  171627      41
  171621  171618  171624  171630      41  171618  171624  171630  171633      41
  171615  171618  171624  171627      41  171615  171642  171636  171639     135
  171612  171609  171615  171618     136  171612  171609  171615  171642     136
  171609  171615  171618  171621      41  171606  171603  171600  171642     137
  171606  171603  171609  171612     138  171606  171603  171609  171615     138
  171600  171603  171609  171612     138  171600  171642  171636  171639     135
  171597  171591  171585  171645      10  171597  171591  171600  171603       3
  171597  171591  171600  171642       3  171594  171591  171585  171645      10
  171594  171591  171600  171603       3  171594  171591  171600  171642       3
  171591  171600  171603  171606     137  171588  171585  171591  171594      10
  171588  171585  171591  171597      10  171588  171585  171591  171600      10
  171588  171585  171645  171648      19  171588  171585 -171645  171648       3
  171588  171585 -171645  171648      20  171588  171585  171645  171651       3
  171585  171645  171651  171654       2  171582  171579  171585  171588       3
  171582  171579  171585  171591       3  171582  171579  171585  171645       3
  171579  171585  171591  171594      10  171579  171585  171591  171597      10
  171669  171666  171672  171675       1  171669  171666 -171672  171675       2
  171666  171672  171678  171681       3  171663  171657  171666  171669      19
  171663  171657 -171666  171669       3  171663  171657 -171666  171669      20
  171663  171657  171666  171672       3  171660  171657  171666  171669      19
  171660  171657 -171666  171669       3  171660  171657 -171666  171669      20
  171660  171657  171666  171672       3  171657  171666  171672  171675       2
  171654  171651  171657  171660       3  171654  171651  171657  171663       3
  171654  171651  171657  171666       3  171699  171705  171708  171711       3
  171699  171705  171708  171714       3  171699  171705  171735  171738       3
  171690  171684  171678  171699      10  171690  171684  171693  171696      95
  171687  171684  171678  171699      10  171687  171684  171693  171696      95
  171681  171678  171684  171687      10  171681  171678  171684  171690      10
  171681  171678  171684  171693      90  171681  171678 -171684  171693      29
  171681  171678  171699  171702      19  171681  171678 -171699  171702       3
  171681  171678 -171699  171702      20  171681  171678  171699  171705       3
  171678  171684  171693  171696     127  171678  171684 -171693  171696     128
  171678  171684 -171693  171696     129  171678  171684 -171693  171696     130
  171675  171672  171678  171681       3  171675  171672  171678  171684       3
  171675  171672  171678  171699       3  171672  171678  171684  171687      10
  171672  171678  171684  171690      10  171744  171741  171747  171750       1
  171744  171741 -171747  171750       2  171741  171747  171753  171756       3
  171738  171735  171741  171744      19  171738  171735 -171741  171744       3
  171738  171735 -171741  171744      20  171738  171735  171741  171747       3
  171735  171741  171747  171750       2  171732  171726  171735  171738      10
  171732  171726  171735  171741      10  171729  171726  171735  171738      10
  171729  171726  171735  171741      10  171723  171717  171726  171729      14
  171723  171717  171726  171732      14  171723  171717  171726  171735      15
  171720  171717  171726  171729      14  171720  171717  171726  171732      14
  171720  171717  171726  171735      15  171717  171726  171735  171738      10
  171714  171708  171705  171735       3  171714  171708  171717  171720      10
  171714  171708  171717  171723      10  171714  171708  171717  171726      10
  171711  171708  171705  171735       3  171711  171708  171717  171720      10
  171711  171708  171717  171723      10  171711  171708  171717  171726      10
  171708  171705  171735  171738       3  171708  171717  171726  171729      15
  171708  171717  171726  171732      15  171705  171708  171717  171720      10
  171705  171708  171717  171723      10  171705  171735  171726  171729      10
  171705  171735  171726  171732      10  171810  171807  171813  171816       1
  171810  171807 -171813  171816       2  171807  171813  171819  171822       3
  171792  171786  171795  171798      10  171792  171786  171795  171801      10
  171792  171786  171795  171804      10  171789  171786  171795  171798      10
  171789  171786  171795  171801      10  171789  171786  171795  171804      10
  171783  171777  171786  171789      10  171783  171777  171786  171792      10
  171783  171777  171786  171795      10  171780  171777  171786  171789      10
  171780  171777  171786  171792      10  171780  171777  171786  171795      10
  171777  171786  171795  171798      10  171777  171786  171795  171801      10
  171777  171786  171795  171804      10  171774  171768  171777  171780      14
  171774  171768  171777  171783      14  171774  171768  171777  171786      15
  171771  171768  171777  171780      14  171771  171768  171777  171783      14
  171771  171768  171777  171786      15  171768  171777  171786  171789      10
  171768  171777  171786  171792      10  171765  171759  171753  171807      10
  171765  171759  171768  171771      14  171765  171759  171768  171774      14
  171765  171759  171768  171777      15  171762  171759  171753  171807      10
  171762  171759  171768  171771      14  171762  171759  171768  171774      14
  171762  171759  171768  171777      15  171759  171768  171777  171780      15
  171759  171768  171777  171783      15  171756  171753  171759  171762      10
  171756  171753  171759  171765      10  171756  171753  171759  171768      10
  171756  171753  171807  171810      19  171756  171753 -171807  171810       3
  171756  171753 -171807  171810      20  171756  171753  171807  171813       3
  171753  171759  171768  171771      15  171753  171759  171768  171774      15
  171753  171807  171813  171816       2  171750  171747  171753  171756       3
  171750  171747  171753  171759       3  171750  171747  171753  171807       3
  171747  171753  171759  171762      10  171747  171753  171759  171765      10
  171858  171855  171861  171864       1  171858  171855 -171861  171864       2
  171855  171861  171867  171870       3  171840  171831  171825  171843      15
  171837  171831  171825  171843      15  171834  171831  171825  171843      15
  171831  171825  171843  171846      15  171831  171825  171843  171849      15
  171831  171825  171843  171852      15  171828  171825  171819  171855      10
  171828  171825  171831  171834      14  171828  171825  171831  171837      14
  171828  171825  171831  171840      14  171828  171825  171843  171846      14
  171828  171825  171843  171849      14  171828  171825  171843  171852      14
  171822  171819  171825  171828      10  171822  171819  171825  171831      10
  171822  171819  171825  171843      10  171822  171819  171855  171858      19
  171822  171819 -171855  171858       3  171822  171819 -171855  171858      20
  171822  171819  171855  171861       3  171819  171825  171831  171834      15
  171819  171825  171831  171837      15  171819  171825  171831  171840      15
  171819  171825  171843  171846      15  171819  171825  171843  171849      15
  171819  171825  171843  171852      15  171819  171855  171861  171864       2
  171816  171813  171819  171822       3  171816  171813  171819  171825       3
  171816  171813  171819  171855       3  171813  171819  171825  171828      10
  171900  171897  171903  171906       1  171900  171897 -171903  171906       2
  171897  171903  171909  171912       3  171888  171879  171873  171891      90
  171888  171879 -171873  171891      29  171885  171879  171873  171891      90
  171885  171879 -171873  171891      29  171882  171879  171873  171891      90
  171882  171879 -171873  171891      29  171879  171873  171891  171894      91
  171879  171873 -171891  171894      92  171879  171873 -171891  171894      93
  171879  171873 -171891  171894      94  171876  171873  171867  171897      10
  171876  171873  171879  171882      10  171876  171873  171879  171885      10
  171876  171873  171879  171888      10  171876  171873  171891  171894      95
  171870  171867  171873  171876      10  171870  171867  171873  171879      10
  171870  171867  171873  171891      90  171870  171867 -171873  171891      29
  171870  171867  171897  171900      19  171870  171867 -171897  171900       3
  171870  171867 -171897  171900      20  171870  171867  171897  171903       3
  171867  171873  171879  171882      15  171867  171873  171879  171885      15
  171867  171873  171879  171888      15  171867  171873  171891  171894      96
  171867  171873 -171891  171894      97  171867  171873 -171891  171894      93
  171867  171873 -171891  171894      98  171867  171897  171903  171906       2
  171864  171861  171867  171870       3  171864  171861  171867  171873       3
  171864  171861  171867  171897       3  171861  171867  171873  171876      10
  171966  171963  171969  171972       1  171966  171963 -171969  171972       2
  171963  171969  171975  171978       3  171948  171942  171951  171954      10
  171948  171942  171951  171957      10  171948  171942  171951  171960      10
  171945  171942  171951  171954      10  171945  171942  171951  171957      10
  171945  171942  171951  171960      10  171939  171933  171942  171945      10
  171939  171933  171942  171948      10  171939  171933  171942  171951      10
  171936  171933  171942  171945      10  171936  171933  171942  171948      10
  171936  171933  171942  171951      10  171933  171942  171951  171954      10
  171933  171942  171951  171957      10  171933  171942  171951  171960      10
  171930  171924  171933  171936      14  171930  171924  171933  171939      14
  171930  171924  171933  171942      15  171927  171924  171933  171936      14
  171927  171924  171933  171939      14  171927  171924  171933  171942      15
  171924  171933  171942  171945      10  171924  171933  171942  171948      10
  171921  171915  171909  171963      10  171921  171915  171924  171927      14
  171921  171915  171924  171930      14  171921  171915  171924  171933      15
  171918  171915  171909  171963      10  171918  171915  171924  171927      14
  171918  171915  171924  171930      14  171918  171915  171924  171933      15
  171915  171924  171933  171936      15  171915  171924  171933  171939      15
  171912  171909  171915  171918      10  171912  171909  171915  171921      10
  171912  171909  171915  171924      10  171912  171909  171963  171966      19
  171912  171909 -171963  171966       3  171912  171909 -171963  171966      20
  171912  171909  171963  171969       3  171909  171915  171924  171927      15
  171909  171915  171924  171930      15  171909  171963  171969  171972       2
  171906  171903  171909  171912       3  171906  171903  171909  171915       3
  171906  171903  171909  171963       3  171903  171909  171915  171918      10
  171903  171909  171915  171921      10  172005  172002  172008  172011       1
  172005  172002 -172008  172011       2  172002  172008  172014  172017       3
  172002  172008  172014  172020       3  171993  171990  171996  171999     151
  171993  171990 -171996  171999     152  171987  171981  171975  172002      10
  171987  171981  171990  171993      19  171987  171981 -171990  171993       3
  171987  171981 -171990  171993      20  171987  171981  171990  171996       3
  171984  171981  171975  172002      10  171984  171981  171990  171993      19
  171984  171981 -171990  171993       3  171984  171981 -171990  171993      20
  171984  171981  171990  171996       3  171981  171990  171996  171999     157
  171981  171990 -171996  171999     158  171981  171990 -171996  171999     159
  171981  171990 -171996  171999     160  171978  171975  171981  171984      10
  171978  171975  171981  171987      10  171978  171975  171981  171990      10
  171978  171975  172002  172005      19  171978  171975 -172002  172005       3
  171978  171975 -172002  172005      20  171978  171975  172002  172008       3
  171975  172002  172008  172011       2  171972  171969  171975  171978       3
  171972  171969  171975  171981       3  171972  171969  171975  172002       3
  171969  171975  171981  171984      10  171969  171975  171981  171987      10
  172026  172023  172029  172032       1  172026  172023 -172029  172032       2
  172023  172029  172035  172038       3  172020  172014  172023  172026      19
  172020  172014 -172023  172026       3  172020  172014 -172023  172026      20
  172020  172014  172023  172029       3  172017  172014  172023  172026      19
  172017  172014 -172023  172026       3  172017  172014 -172023  172026      20
  172017  172014  172023  172029       3  172014  172023  172029  172032       2
  172011  172008  172014  172017       3  172011  172008  172014  172020       3
  172011  172008  172014  172023       3  172074  172071  172077  172080       1
  172074  172071 -172077  172080       2  172071  172077  172083  172086       3
  172056  172047  172041  172059      15  172053  172047  172041  172059      15
  172050  172047  172041  172059      15  172047  172041  172059  172062      15
  172047  172041  172059  172065      15  172047  172041  172059  172068      15
  172044  172041  172035  172071      10  172044  172041  172047  172050      14
  172044  172041  172047  172053      14  172044  172041  172047  172056      14
  172044  172041  172059  172062      14  172044  172041  172059  172065      14
  172044  172041  172059  172068      14  172038  172035  172041  172044      10
  172038  172035  172041  172047      10  172038  172035  172041  172059      10
  172038  172035  172071  172074      19  172038  172035 -172071  172074       3
  172038  172035 -172071  172074      20  172038  172035  172071  172077       3
  172035  172041  172047  172050      15  172035  172041  172047  172053      15
  172035  172041  172047  172056      15  172035  172041  172059  172062      15
  172035  172041  172059  172065      15  172035  172041  172059  172068      15
  172035  172071  172077  172080       2  172032  172029  172035  172038       3
  172032  172029  172035  172041       3  172032  172029  172035  172071       3
  172029  172035  172041  172044      10  172116  172113  172119  172122       1
  172116  172113 -172119  172122       2  172113  172119  172125  172128       3
  172104  172095  172089  172107      90  172104  172095 -172089  172107      29
  172101  172095  172089  172107      90  172101  172095 -172089  172107      29
  172098  172095  172089  172107      90  172098  172095 -172089  172107      29
  172095  172089  172107  172110      91  172095  172089 -172107  172110      92
  172095  172089 -172107  172110      93  172095  172089 -172107  172110      94
  172092  172089  172083  172113      10  172092  172089  172095  172098      10
  172092  172089  172095  172101      10  172092  172089  172095  172104      10
  172092  172089  172107  172110      95  172086  172083  172089  172092      10
  172086  172083  172089  172095      10  172086  172083  172089  172107      90
  172086  172083 -172089  172107      29  172086  172083  172113  172116      19
  172086  172083 -172113  172116       3  172086  172083 -172113  172116      20
  172086  172083  172113  172119       3  172083  172089  172095  172098      15
  172083  172089  172095  172101      15  172083  172089  172095  172104      15
  172083  172089  172107  172110      96  172083  172089 -172107  172110      97
  172083  172089 -172107  172110      93  172083  172089 -172107  172110      98
  172083  172113  172119  172122       2  172080  172077  172083  172086       3
  172080  172077  172083  172089       3  172080  172077  172083  172113       3
  172077  172083  172089  172092      10  172164  172161  172167  172170       1
  172164  172161 -172167  172170       2  172161  172167  172173  172176       3
  172146  172137  172131  172149      15  172143  172137  172131  172149      15
  172140  172137  172131  172149      15  172137  172131  172149  172152      15
  172137  172131  172149  172155      15  172137  172131  172149  172158      15
  172134  172131  172125  172161      10  172134  172131  172137  172140      14
  172134  172131  172137  172143      14  172134  172131  172137  172146      14
  172134  172131  172149  172152      14  172134  172131  172149  172155      14
  172134  172131  172149  172158      14  172128  172125  172131  172134      10
  172128  172125  172131  172137      10  172128  172125  172131  172149      10
  172128  172125  172161  172164      19  172128  172125 -172161  172164       3
  172128  172125 -172161  172164      20  172128  172125  172161  172167       3
  172125  172131  172137  172140      15  172125  172131  172137  172143      15
  172125  172131  172137  172146      15  172125  172131  172149  172152      15
  172125  172131  172149  172155      15  172125  172131  172149  172158      15
  172125  172161  172167  172170       2  172122  172119  172125  172128       3
  172122  172119  172125  172131       3  172122  172119  172125  172161       3
  172119  172125  172131  172134      10  172194  172191  172197  172200       1
  172194  172191 -172197  172200       2  172191  172197  172203  172206       3
  172188  172179  172173  172191      10  172185  172179  172173  172191      10
  172182  172179  172173  172191      10  172176  172173  172179  172182      10
  172176  172173  172179  172185      10  172176  172173  172179  172188      10
  172176  172173  172191  172194      19  172176  172173 -172191  172194       3
  172176  172173 -172191  172194      20  172176  172173  172191  172197       3
  172173  172191  172197  172200       2  172170  172167  172173  172176       3
  172170  172167  172173  172179       3  172170  172167  172173  172191       3
  172167  172173  172179  172182      10  172167  172173  172179  172185      10
  172167  172173  172179  172188      10  172260  172257  172263  172266       1
  172260  172257 -172263  172266       2  172257  172263  172269  172272       3
  172242  172236  172245  172248      10  172242  172236  172245  172251      10
  172242  172236  172245  172254      10  172239  172236  172245  172248      10
  172239  172236  172245  172251      10  172239  172236  172245  172254      10
  172233  172227  172236  172239      10  172233  172227  172236  172242      10
  172233  172227  172236  172245      10  172230  172227  172236  172239      10
  172230  172227  172236  172242      10  172230  172227  172236  172245      10
  172227  172236  172245  172248      10  172227  172236  172245  172251      10
  172227  172236  172245  172254      10  172224  172218  172227  172230      14
  172224  172218  172227  172233      14  172224  172218  172227  172236      15
  172221  172218  172227  172230      14  172221  172218  172227  172233      14
  172221  172218  172227  172236      15  172218  172227  172236  172239      10
  172218  172227  172236  172242      10  172215  172209  172203  172257      10
  172215  172209  172218  172221      14  172215  172209  172218  172224      14
  172215  172209  172218  172227      15  172212  172209  172203  172257      10
  172212  172209  172218  172221      14  172212  172209  172218  172224      14
  172212  172209  172218  172227      15  172209  172218  172227  172230      15
  172209  172218  172227  172233      15  172206  172203  172209  172212      10
  172206  172203  172209  172215      10  172206  172203  172209  172218      10
  172206  172203  172257  172260      19  172206  172203 -172257  172260       3
  172206  172203 -172257  172260      20  172206  172203  172257  172263       3
  172203  172209  172218  172221      15  172203  172209  172218  172224      15
  172203  172257  172263  172266       2  172200  172197  172203  172206       3
  172200  172197  172203  172209       3  172200  172197  172203  172257       3
  172197  172203  172209  172212      10  172197  172203  172209  172215      10
  172293  172290  172296  172299       1  172293  172290 -172296  172299       2
  172290  172296  172302  172305       3  172281  172275  172269  172290      10
  172281  172275  172284  172287      95  172278  172275  172269  172290      10
  172278  172275  172284  172287      95  172272  172269  172275  172278      10
  172272  172269  172275  172281      10  172272  172269  172275  172284      90
  172272  172269 -172275  172284      29  172272  172269  172290  172293      19
  172272  172269 -172290  172293       3  172272  172269 -172290  172293      20
  172272  172269  172290  172296       3  172269  172275  172284  172287     127
  172269  172275 -172284  172287     128  172269  172275 -172284  172287     129
  172269  172275 -172284  172287     130  172269  172290  172296  172299       2
  172266  172263  172269  172272       3  172266  172263  172269  172275       3
  172266  172263  172269  172290       3  172263  172269  172275  172278      10
  172263  172269  172275  172281      10  172350  172347  172353  172356       1
  172350  172347 -172353  172356       2  172347  172353  172359  172362       3
  172332  172326  172335  172338      14  172332  172326  172335  172341      14
  172332  172326  172335  172344      14  172329  172326  172335  172338      14
  172329  172326  172335  172341      14  172329  172326  172335  172344      14
  172323  172314  172308  172326      15  172320  172314  172308  172326      15
  172317  172314  172308  172326      15  172314  172308  172326  172329      15
  172314  172308  172326  172332      15  172311  172308  172302  172347      10
  172311  172308  172314  172317      14  172311  172308  172314  172320      14
  172311  172308  172314  172323      14  172311  172308  172326  172329      14
  172311  172308  172326  172332      14  172311  172308  172326  172335      15
  172308  172326  172335  172338      15  172308  172326  172335  172341      15
  172308  172326  172335  172344      15  172305  172302  172308  172311      10
  172305  172302  172308  172314      10  172305  172302  172308  172326      10
  172305  172302  172347  172350      19  172305  172302 -172347  172350       3
  172305  172302 -172347  172350      20  172305  172302  172347  172353       3
  172302  172308  172314  172317      15  172302  172308  172314  172320      15
  172302  172308  172314  172323      15  172302  172308  172326  172329      15
  172302  172308  172326  172332      15  172302  172347  172353  172356       2
  172299  172296  172302  172305       3  172299  172296  172302  172308       3
  172299  172296  172302  172347       3  172296  172302  172308  172311      10
  172386  172383  172389  172392       1  172386  172383 -172389  172392       2
  172383  172389  172395  172398       3  172371  172365  172359  172383      10
  172371  172365  172374  172377       3  172371  172365  172374  172380       3
  172368  172365  172359  172383      10  172368  172365  172374  172377       3
  172368  172365  172374  172380       3  172362  172359  172365  172368      10
  172362  172359  172365  172371      10  172362  172359  172365  172374      10
  172362  172359  172383  172386      19  172362  172359 -172383  172386       3
  172362  172359 -172383  172386      20  172362  172359  172383  172389       3
  172359  172383  172389  172392       2  172356  172353  172359  172362       3
  172356  172353  172359  172365       3  172356  172353  172359  172383       3
  172353  172359  172365  172368      10  172353  172359  172365  172371      10
  172443  172440  172446  172449       1  172443  172440 -172446  172449       2
  172440  172446  172452  172455       3  172425  172416  172410  172428      15
  172422  172416  172410  172428      15  172419  172416  172410  172428      15
  172416  172410  172428  172431      15  172416  172410  172428  172434      15
  172416  172410  172428  172437      15  172413  172410  172416  172419      14
  172413  172410  172416  172422      14  172413  172410  172416  172425      14
  172413  172410  172428  172431      14  172413  172410  172428  172434      14
  172413  172410  172428  172437      14  172407  172401  172395  172440      10
  172407  172401  172410  172413      14  172407  172401  172410  172416      15
  172407  172401  172410  172428      15  172404  172401  172395  172440      10
  172404  172401  172410  172413      14  172404  172401  172410  172416      15
  172404  172401  172410  172428      15  172401  172410  172416  172419      15
  172401  172410  172416  172422      15  172401  172410  172416  172425      15
  172401  172410  172428  172431      15  172401  172410  172428  172434      15
  172401  172410  172428  172437      15  172398  172395  172401  172404      10
  172398  172395  172401  172407      10  172398  172395  172401  172410      10
  172398  172395  172440  172443      19  172398  172395 -172440  172443       3
  172398  172395 -172440  172443      20  172398  172395  172440  172446       3
  172395  172401  172410  172413      15  172395  172440  172446  172449       2
  172392  172389  172395  172398       3  172392  172389  172395  172401       3
  172392  172389  172395  172440       3  172389  172395  172401  172404      10
  172389  172395  172401  172407      10  172509  172506  172512  172515       1
  172509  172506 -172512  172515       2  172506  172512  172518  172521       3
  172491  172485  172494  172497      10  172491  172485  172494  172500      10
  172491  172485  172494  172503      10  172488  172485  172494  172497      10
  172488  172485  172494  172500      10  172488  172485  172494  172503      10
  172482  172476  172485  172488      10  172482  172476  172485  172491      10
  172482  172476  172485  172494      10  172479  172476  172485  172488      10
  172479  172476  172485  172491      10  172479  172476  172485  172494      10
  172476  172485  172494  172497      10  172476  172485  172494  172500      10
  172476  172485  172494  172503      10  172473  172467  172476  172479      14
  172473  172467  172476  172482      14  172473  172467  172476  172485      15
  172470  172467  172476  172479      14  172470  172467  172476  172482      14
  172470  172467  172476  172485      15  172467  172476  172485  172488      10
  172467  172476  172485  172491      10  172464  172458  172452  172506      10
  172464  172458  172467  172470      14  172464  172458  172467  172473      14
  172464  172458  172467  172476      15  172461  172458  172452  172506      10
  172461  172458  172467  172470      14  172461  172458  172467  172473      14
  172461  172458  172467  172476      15  172458  172467  172476  172479      15
  172458  172467  172476  172482      15  172455  172452  172458  172461      10
  172455  172452  172458  172464      10  172455  172452  172458  172467      10
  172455  172452  172506  172509      19  172455  172452 -172506  172509       3
  172455  172452 -172506  172509      20  172455  172452  172506  172512       3
  172452  172458  172467  172470      15  172452  172458  172467  172473      15
  172452  172506  172512  172515       2  172449  172446  172452  172455       3
  172449  172446  172452  172458       3  172449  172446  172452  172506       3
  172446  172452  172458  172461      10  172446  172452  172458  172464      10
  172545  172542  172548  172551       1  172545  172542 -172548  172551       2
  172542  172548  172554  172557       3  172530  172524  172518  172542      10
  172530  172524  172533  172536       3  172530  172524  172533  172539       3
  172527  172524  172518  172542      10  172527  172524  172533  172536       3
  172527  172524  172533  172539       3  172521  172518  172524  172527      10
  172521  172518  172524  172530      10  172521  172518  172524  172533      10
  172521  172518  172542  172545      19  172521  172518 -172542  172545       3
  172521  172518 -172542  172545      20  172521  172518  172542  172548       3
  172518  172542  172548  172551       2  172515  172512  172518  172521       3
  172515  172512  172518  172524       3  172515  172512  172518  172542       3
  172512  172518  172524  172527      10  172512  172518  172524  172530      10
  172611  172608  172614  172617       1  172611  172608 -172614  172617       2
  172608  172614  172620  172623       3  172593  172587  172596  172599      10
  172593  172587  172596  172602      10  172593  172587  172596  172605      10
  172590  172587  172596  172599      10  172590  172587  172596  172602      10
  172590  172587  172596  172605      10  172584  172578  172587  172590      10
  172584  172578  172587  172593      10  172584  172578  172587  172596      10
  172581  172578  172587  172590      10  172581  172578  172587  172593      10
  172581  172578  172587  172596      10  172578  172587  172596  172599      10
  172578  172587  172596  172602      10  172578  172587  172596  172605      10
  172575  172569  172578  172581      14  172575  172569  172578  172584      14
  172575  172569  172578  172587      15  172572  172569  172578  172581      14
  172572  172569  172578  172584      14  172572  172569  172578  172587      15
  172569  172578  172587  172590      10  172569  172578  172587  172593      10
  172566  172560  172554  172608      10  172566  172560  172569  172572      14
  172566  172560  172569  172575      14  172566  172560  172569  172578      15
  172563  172560  172554  172608      10  172563  172560  172569  172572      14
  172563  172560  172569  172575      14  172563  172560  172569  172578      15
  172560  172569  172578  172581      15  172560  172569  172578  172584      15
  172557  172554  172560  172563      10  172557  172554  172560  172566      10
  172557  172554  172560  172569      10  172557  172554  172608  172611      19
  172557  172554 -172608  172611       3  172557  172554 -172608  172611      20
  172557  172554  172608  172614       3  172554  172560  172569  172572      15
  172554  172560  172569  172575      15  172554  172608  172614  172617       2
  172551  172548  172554  172557       3  172551  172548  172554  172560       3
  172551  172548  172554  172608       3  172548  172554  172560  172563      10
  172548  172554  172560  172566      10  172674  172671  172677  172680       1
  172674  172671 -172677  172680       2  172671  172677  172683  172686       3
  172662  172659  172665  172668      41  172656  172653  172650  172659       7
  172656  172653 -172650  172659     168  172656  172653 -172650  172659      29
  172656  172653 -172650  172659     169  172653  172650  172659  172662      41
  172650  172659  172665  172668      41  172647  172644  172650  172653      41
  172647  172644  172650  172659      41  172644  172650  172653  172656       7
  172644  172650 -172653  172656     168  172644  172650 -172653  172656      29
  172644  172650 -172653  172656     169  172644  172650  172659  172662      41
  172641  172638  172635  172665      41  172641  172638  172644  172647      41
  172641  172638  172644  172650      41  172638  172635  172665  172668      41
  172635  172638  172644  172647      41  172635  172665  172659  172662      41
  172632  172626  172620  172671      10  172632  172626  172635  172638       3
  172632  172626  172635  172665       3  172629  172626  172620  172671      10
  172629  172626  172635  172638       3  172629  172626  172635  172665       3
  172626  172635  172638  172641      41  172626  172635  172665  172668      41
  172623  172620  172626  172629      10  172623  172620  172626  172632      10
  172623  172620  172626  172635      10  172623  172620  172671  172674      19
  172623  172620 -172671  172674       3  172623  172620 -172671  172674      20
  172623  172620  172671  172677       3  172620  172671  172677  172680       2
  172617  172614  172620  172623       3  172617  172614  172620  172626       3
  172617  172614  172620  172671       3  172614  172620  172626  172629      10
  172614  172620  172626  172632      10  172740  172737  172743  172746       1
  172740  172737 -172743  172746       2  172737  172743  172749  172752       3
  172722  172716  172725  172728      10  172722  172716  172725  172731      10
  172722  172716  172725  172734      10  172719  172716  172725  172728      10
  172719  172716  172725  172731      10  172719  172716  172725  172734      10
  172713  172707  172716  172719      10  172713  172707  172716  172722      10
  172713  172707  172716  172725      10  172710  172707  172716  172719      10
  172710  172707  172716  172722      10  172710  172707  172716  172725      10
  172707  172716  172725  172728      10  172707  172716  172725  172731      10
  172707  172716  172725  172734      10  172704  172698  172707  172710      14
  172704  172698  172707  172713      14  172704  172698  172707  172716      15
  172701  172698  172707  172710      14  172701  172698  172707  172713      14
  172701  172698  172707  172716      15  172698  172707  172716  172719      10
  172698  172707  172716  172722      10  172695  172689  172683  172737      10
  172695  172689  172698  172701      14  172695  172689  172698  172704      14
  172695  172689  172698  172707      15  172692  172689  172683  172737      10
  172692  172689  172698  172701      14  172692  172689  172698  172704      14
  172692  172689  172698  172707      15  172689  172698  172707  172710      15
  172689  172698  172707  172713      15  172686  172683  172689  172692      10
  172686  172683  172689  172695      10  172686  172683  172689  172698      10
  172686  172683  172737  172740      19  172686  172683 -172737  172740       3
  172686  172683 -172737  172740      20  172686  172683  172737  172743       3
  172683  172689  172698  172701      15  172683  172689  172698  172704      15
  172683  172737  172743  172746       2  172680  172677  172683  172686       3
  172680  172677  172683  172689       3  172680  172677  172683  172737       3
  172677  172683  172689  172692      10  172677  172683  172689  172695      10
  172782  172779  172785  172788       1  172782  172779 -172785  172788       2
  172779  172785  172791  172794       3  172767  172764  172770  172773       1
  172767  172764 -172770  172773       2  172767  172764  172770  172776       1
  172767  172764 -172770  172776       2  172761  172755  172749  172779      10
  172761  172755  172764  172767      19  172761  172755 -172764  172767       3
  172761  172755 -172764  172767      20  172761  172755  172764  172770       3
  172758  172755  172749  172779      10  172758  172755  172764  172767      19
  172758  172755 -172764  172767       3  172758  172755 -172764  172767      20
  172758  172755  172764  172770       3  172755  172764  172770  172773       2
  172755  172764  172770  172776       2  172752  172749  172755  172758      10
  172752  172749  172755  172761      10  172752  172749  172755  172764      10
  172752  172749  172779  172782      19  172752  172749 -172779  172782       3
  172752  172749 -172779  172782      20  172752  172749  172779  172785       3
  172749  172779  172785  172788       2  172746  172743  172749  172752       3
  172746  172743  172749  172755       3  172746  172743  172749  172779       3
  172743  172749  172755  172758      10  172743  172749  172755  172761      10
  172839  172836  172842  172845       1  172839  172836 -172842  172845       2
  172836  172842  172848  172851       3  172836  172842  172848  172854       3
  172821  172815  172824  172827      14  172821  172815  172824  172830      14
  172821  172815  172824  172833      14  172818  172815  172824  172827      14
  172818  172815  172824  172830      14  172818  172815  172824  172833      14
  172812  172803  172797  172815      15  172809  172803  172797  172815      15
  172806  172803  172797  172815      15  172803  172797  172815  172818      15
  172803  172797  172815  172821      15  172800  172797  172791  172836      10
  172800  172797  172803  172806      14  172800  172797  172803  172809      14
  172800  172797  172803  172812      14  172800  172797  172815  172818      14
  172800  172797  172815  172821      14  172800  172797  172815  172824      15
  172797  172815  172824  172827      15  172797  172815  172824  172830      15
  172797  172815  172824  172833      15  172794  172791  172797  172800      10
  172794  172791  172797  172803      10  172794  172791  172797  172815      10
  172794  172791  172836  172839      19  172794  172791 -172836  172839       3
  172794  172791 -172836  172839      20  172794  172791  172836  172842       3
  172791  172797  172803  172806      15  172791  172797  172803  172809      15
  172791  172797  172803  172812      15  172791  172797  172815  172818      15
  172791  172797  172815  172821      15  172791  172836  172842  172845       2
  172788  172785  172791  172794       3  172788  172785  172791  172797       3
  172788  172785  172791  172836       3  172785  172791  172797  172800      10
  172860  172857  172863  172866       1  172860  172857 -172863  172866       2
  172857  172863  172869  172872       3  172854  172848  172857  172860      19
  172854  172848 -172857  172860       3  172854  172848 -172857  172860      20
  172854  172848  172857  172863       3  172851  172848  172857  172860      19
  172851  172848 -172857  172860       3  172851  172848 -172857  172860      20
  172851  172848  172857  172863       3  172848  172857  172863  172866       2
  172845  172842  172848  172851       3  172845  172842  172848  172854       3
  172845  172842  172848  172857       3  172890  172887  172893  172896       1
  172890  172887 -172893  172896       2  172887  172893  172899  172902       3
  172884  172875  172869  172887      10  172881  172875  172869  172887      10
  172878  172875  172869  172887      10  172872  172869  172875  172878      10
  172872  172869  172875  172881      10  172872  172869  172875  172884      10
  172872  172869  172887  172890      19  172872  172869 -172887  172890       3
  172872  172869 -172887  172890      20  172872  172869  172887  172893       3
  172869  172887  172893  172896       2  172866  172863  172869  172872       3
  172866  172863  172869  172875       3  172866  172863  172869  172887       3
  172863  172869  172875  172878      10  172863  172869  172875  172881      10
  172863  172869  172875  172884      10  172956  172953  172959  172962       1
  172956  172953 -172959  172962       2  172953  172959  172965  172968       3
  172938  172932  172941  172944      10  172938  172932  172941  172947      10
  172938  172932  172941  172950      10  172935  172932  172941  172944      10
  172935  172932  172941  172947      10  172935  172932  172941  172950      10
  172929  172923  172932  172935      10  172929  172923  172932  172938      10
  172929  172923  172932  172941      10  172926  172923  172932  172935      10
  172926  172923  172932  172938      10  172926  172923  172932  172941      10
  172923  172932  172941  172944      10  172923  172932  172941  172947      10
  172923  172932  172941  172950      10  172920  172914  172923  172926      14
  172920  172914  172923  172929      14  172920  172914  172923  172932      15
  172917  172914  172923  172926      14  172917  172914  172923  172929      14
  172917  172914  172923  172932      15  172914  172923  172932  172935      10
  172914  172923  172932  172938      10  172911  172905  172899  172953      10
  172911  172905  172914  172917      14  172911  172905  172914  172920      14
  172911  172905  172914  172923      15  172908  172905  172899  172953      10
  172908  172905  172914  172917      14  172908  172905  172914  172920      14
  172908  172905  172914  172923      15  172905  172914  172923  172926      15
  172905  172914  172923  172929      15  172902  172899  172905  172908      10
  172902  172899  172905  172911      10  172902  172899  172905  172914      10
  172902  172899  172953  172956      19  172902  172899 -172953  172956       3
  172902  172899 -172953  172956      20  172902  172899  172953  172959       3
  172899  172905  172914  172917      15  172899  172905  172914  172920      15
  172899  172953  172959  172962       2  172896  172893  172899  172902       3
  172896  172893  172899  172905       3  172896  172893  172899  172953       3
  172893  172899  172905  172908      10  172893  172899  172905  172911      10
  173013  173010  173016  173019       1  173013  173010 -173016  173019       2
  173010  173016  173022  173025       3  172995  172986  172980  172998      15
  172992  172986  172980  172998      15  172989  172986  172980  172998      15
  172986  172980  172998  173001      15  172986  172980  172998  173004      15
  172986  172980  172998  173007      15  172983  172980  172986  172989      14
  172983  172980  172986  172992      14  172983  172980  172986  172995      14
  172983  172980  172998  173001      14  172983  172980  172998  173004      14
  172983  172980  172998  173007      14  172977  172971  172965  173010      10
  172977  172971  172980  172983      14  172977  172971  172980  172986      15
  172977  172971  172980  172998      15  172974  172971  172965  173010      10
  172974  172971  172980  172983      14  172974  172971  172980  172986      15
  172974  172971  172980  172998      15  172971  172980  172986  172989      15
  172971  172980  172986  172992      15  172971  172980  172986  172995      15
  172971  172980  172998  173001      15  172971  172980  172998  173004      15
  172971  172980  172998  173007      15  172968  172965  172971  172974      10
  172968  172965  172971  172977      10  172968  172965  172971  172980      10
  172968  172965  173010  173013      19  172968  172965 -173010  173013       3
  172968  172965 -173010  173013      20  172968  172965  173010  173016       3
  172965  172971  172980  172983      15  172965  173010  173016  173019       2
  172962  172959  172965  172968       3  172962  172959  172965  172971       3
  172962  172959  172965  173010       3  172959  172965  172971  172974      10
  172959  172965  172971  172977      10  173070  173067  173073  173076       1
  173070  173067 -173073  173076       2  173067  173073  173079  173082       3
  173052  173046  173055  173058      14  173052  173046  173055  173061      14
  173052  173046  173055  173064      14  173049  173046  173055  173058      14
  173049  173046  173055  173061      14  173049  173046  173055  173064      14
  173043  173034  173028  173046      15  173040  173034  173028  173046      15
  173037  173034  173028  173046      15  173034  173028  173046  173049      15
  173034  173028  173046  173052      15  173031  173028  173022  173067      10
  173031  173028  173034  173037      14  173031  173028  173034  173040      14
  173031  173028  173034  173043      14  173031  173028  173046  173049      14
  173031  173028  173046  173052      14  173031  173028  173046  173055      15
  173028  173046  173055  173058      15  173028  173046  173055  173061      15
  173028  173046  173055  173064      15  173025  173022  173028  173031      10
  173025  173022  173028  173034      10  173025  173022  173028  173046      10
  173025  173022  173067  173070      19  173025  173022 -173067  173070       3
  173025  173022 -173067  173070      20  173025  173022  173067  173073       3
  173022  173028  173034  173037      15  173022  173028  173034  173040      15
  173022  173028  173034  173043      15  173022  173028  173046  173049      15
  173022  173028  173046  173052      15  173022  173067  173073  173076       2
  173019  173016  173022  173025       3  173019  173016  173022  173028       3
  173019  173016  173022  173067       3  173016  173022  173028  173031      10
  173121  173118  173124  173127       1  173121  173118 -173124  173127       2
  173118  173124  173130  173133       3  173106  173103  173109  173112       1
  173106  173103 -173109  173112       2  173106  173103  173109  173115       1
  173106  173103 -173109  173115       2  173100  173094  173103  173106      19
  173100  173094 -173103  173106       3  173100  173094 -173103  173106      20
  173100  173094  173103  173109       3  173097  173094  173103  173106      19
  173097  173094 -173103  173106       3  173097  173094 -173103  173106      20
  173097  173094  173103  173109       3  173094  173103  173109  173112       2
  173094  173103  173109  173115       2  173091  173085  173079  173118      10
  173091  173085  173094  173097      14  173091  173085  173094  173100      14
  173091  173085  173094  173103      10  173088  173085  173079  173118      10
  173088  173085  173094  173097      14  173088  173085  173094  173100      14
  173088  173085  173094  173103      10  173082  173079  173085  173088      10
  173082  173079  173085  173091      10  173082  173079  173085  173094      10
  173082  173079  173118  173121      19  173082  173079 -173118  173121       3
  173082  173079 -173118  173121      20  173082  173079  173118  173124       3
  173079  173085  173094  173097      15  173079  173085  173094  173100      15
  173079  173118  173124  173127       2  173076  173073  173079  173082       3
  173076  173073  173079  173085       3  173076  173073  173079  173118       3
  173073  173079  173085  173088      10  173073  173079  173085  173091      10
  173157  173154  173160  173163       1  173157  173154 -173160  173163       2
  173154  173160  173166  173169       3  173142  173136  173130  173154      10
  173142  173136  173145  173148       3  173142  173136  173145  173151       3
  173139  173136  173130  173154      10  173139  173136  173145  173148       3
  173139  173136  173145  173151       3  173133  173130  173136  173139      10
  173133  173130  173136  173142      10  173133  173130  173136  173145      10
  173133  173130  173154  173157      19  173133  173130 -173154  173157       3
  173133  173130 -173154  173157      20  173133  173130  173154  173160       3
  173130  173154  173160  173163       2  173127  173124  173130  173133       3
  173127  173124  173130  173136       3  173127  173124  173130  173154       3
  173124  173130  173136  173139      10  173124  173130  173136  173142      10
  173205  173202  173208  173211       1  173205  173202 -173208  173211       2
  173202  173208  173214  173217       3  173187  173178  173172  173190      15
  173184  173178  173172  173190      15  173181  173178  173172  173190      15
  173178  173172  173190  173193      15  173178  173172  173190  173196      15
  173178  173172  173190  173199      15  173175  173172  173166  173202      10
  173175  173172  173178  173181      14  173175  173172  173178  173184      14
  173175  173172  173178  173187      14  173175  173172  173190  173193      14
  173175  173172  173190  173196      14  173175  173172  173190  173199      14
  173169  173166  173172  173175      10  173169  173166  173172  173178      10
  173169  173166  173172  173190      10  173169  173166  173202  173205      19
  173169  173166 -173202  173205       3  173169  173166 -173202  173205      20
  173169  173166  173202  173208       3  173166  173172  173178  173181      15
  173166  173172  173178  173184      15  173166  173172  173178  173187      15
  173166  173172  173190  173193      15  173166  173172  173190  173196      15
  173166  173172  173190  173199      15  173166  173202  173208  173211       2
  173163  173160  173166  173169       3  173163  173160  173166  173172       3
  173163  173160  173166  173202       3  173160  173166  173172  173175      10
  173235  173232  173238  173241       1  173235  173232 -173238  173241       2
  173232  173238  173244  173247       3  173229  173220  173214  173232      10
  173226  173220  173214  173232      10  173223  173220  173214  173232      10
  173217  173214  173220  173223      10  173217  173214  173220  173226      10
  173217  173214  173220  173229      10  173217  173214  173232  173235      19
  173217  173214 -173232  173235       3  173217  173214 -173232  173235      20
  173217  173214  173232  173238       3  173214  173232  173238  173241       2
  173211  173208  173214  173217       3  173211  173208  173214  173220       3
  173211  173208  173214  173232       3  173208  173214  173220  173223      10
  173208  173214  173220  173226      10  173208  173214  173220  173229      10
  173277  173274  173280  173283       1  173277  173274 -173280  173283       2
  173274  173280  173286  173289       3  173262  173259  173265  173268       1
  173262  173259 -173265  173268       2  173262  173259  173265  173271       1
  173262  173259 -173265  173271       2  173256  173250  173244  173274      10
  173256  173250  173259  173262      19  173256  173250 -173259  173262       3
  173256  173250 -173259  173262      20  173256  173250  173259  173265       3
  173253  173250  173244  173274      10  173253  173250  173259  173262      19
  173253  173250 -173259  173262       3  173253  173250 -173259  173262      20
  173253  173250  173259  173265       3  173250  173259  173265  173268       2
  173250  173259  173265  173271       2  173247  173244  173250  173253      10
  173247  173244  173250  173256      10  173247  173244  173250  173259      10
  173247  173244  173274  173277      19  173247  173244 -173274  173277       3
  173247  173244 -173274  173277      20  173247  173244  173274  173280       3
  173244  173274  173280  173283       2  173241  173238  173244  173247       3
  173241  173238  173244  173250       3  173241  173238  173244  173274       3
  173238  173244  173250  173253      10  173238  173244  173250  173256      10
  173319  173316  173322  173325       1  173319  173316 -173322  173325       2
  173316  173322  173328  173331       3  173304  173301  173307  173310       1
  173304  173301 -173307  173310       2  173304  173301  173307  173313       1
  173304  173301 -173307  173313       2  173298  173292  173286  173316      10
  173298  173292  173301  173304      19  173298  173292 -173301  173304       3
  173298  173292 -173301  173304      20  173298  173292  173301  173307       3
  173295  173292  173286  173316      10  173295  173292  173301  173304      19
  173295  173292 -173301  173304       3  173295  173292 -173301  173304      20
  173295  173292  173301  173307       3  173292  173301  173307  173310       2
  173292  173301  173307  173313       2  173289  173286  173292  173295      10
  173289  173286  173292  173298      10  173289  173286  173292  173301      10
  173289  173286  173316  173319      19  173289  173286 -173316  173319       3
  173289  173286 -173316  173319      20  173289  173286  173316  173322       3
  173286  173316  173322  173325       2  173283  173280  173286  173289       3
  173283  173280  173286  173292       3  173283  173280  173286  173316       3
  173280  173286  173292  173295      10  173280  173286  173292  173298      10
  173361  173358  173364  173367       1  173361  173358 -173364  173367       2
  173358  173364  173370  173373       3  173349  173340  173334  173352      90
  173349  173340 -173334  173352      29  173346  173340  173334  173352      90
  173346  173340 -173334  173352      29  173343  173340  173334  173352      90
  173343  173340 -173334  173352      29  173340  173334  173352  173355      91
  173340  173334 -173352  173355      92  173340  173334 -173352  173355      93
  173340  173334 -173352  173355      94  173337  173334  173328  173358      10
  173337  173334  173340  173343      10  173337  173334  173340  173346      10
  173337  173334  173340  173349      10  173337  173334  173352  173355      95
  173331  173328  173334  173337      10  173331  173328  173334  173340      10
  173331  173328  173334  173352      90  173331  173328 -173334  173352      29
  173331  173328  173358  173361      19  173331  173328 -173358  173361       3
  173331  173328 -173358  173361      20  173331  173328  173358  173364       3
  173328  173334  173340  173343      15  173328  173334  173340  173346      15
  173328  173334  173340  173349      15  173328  173334  173352  173355      96
  173328  173334 -173352  173355      97  173328  173334 -173352  173355      93
  173328  173334 -173352  173355      98  173328  173358  173364  173367       2
  173325  173322  173328  173331       3  173325  173322  173328  173334       3
  173325  173322  173328  173358       3  173322  173328  173334  173337      10
  173403  173400  173406  173409       1  173403  173400 -173406  173409       2
  173400  173406  173412  173415       3  173388  173385  173391  173394       1
  173388  173385 -173391  173394       2  173388  173385  173391  173397       1
  173388  173385 -173391  173397       2  173382  173376  173370  173400      10
  173382  173376  173385  173388      19  173382  173376 -173385  173388       3
  173382  173376 -173385  173388      20  173382  173376  173385  173391       3
  173379  173376  173370  173400      10  173379  173376  173385  173388      19
  173379  173376 -173385  173388       3  173379  173376 -173385  173388      20
  173379  173376  173385  173391       3  173376  173385  173391  173394       2
  173376  173385  173391  173397       2  173373  173370  173376  173379      10
  173373  173370  173376  173382      10  173373  173370  173376  173385      10
  173373  173370  173400  173403      19  173373  173370 -173400  173403       3
  173373  173370 -173400  173403      20  173373  173370  173400  173406       3
  173370  173400  173406  173409       2  173367  173364  173370  173373       3
  173367  173364  173370  173376       3  173367  173364  173370  173400       3
  173364  173370  173376  173379      10  173364  173370  173376  173382      10
  173448  173445  173451  173454       1  173448  173445 -173451  173454       2
  173445  173451  173457  173460       3  173433  173427  173436  173439       3
  173433  173427  173436  173442       3  173430  173427  173436  173439       3
  173430  173427  173436  173442       3  173424  173418  173412  173445      10
  173424  173418  173427  173430      14  173424  173418  173427  173433      14
  173424  173418  173427  173436      10  173421  173418  173412  173445      10
  173421  173418  173427  173430      14  173421  173418  173427  173433      14
  173421  173418  173427  173436      10  173415  173412  173418  173421      10
  173415  173412  173418  173424      10  173415  173412  173418  173427      10
  173415  173412  173445  173448      19  173415  173412 -173445  173448       3
  173415  173412 -173445  173448      20  173415  173412  173445  173451       3
  173412  173418  173427  173430      15  173412  173418  173427  173433      15
  173412  173445  173451  173454       2  173409  173406  173412  173415       3
  173409  173406  173412  173418       3  173409  173406  173412  173445       3
  173406  173412  173418  173421      10  173406  173412  173418  173424      10
  173493  173490  173496  173499       1  173493  173490 -173496  173499       2
  173490  173496  173502  173505       3  173478  173472  173481  173484       3
  173478  173472  173481  173487       3  173475  173472  173481  173484       3
  173475  173472  173481  173487       3  173469  173463  173457  173490      10
  173469  173463  173472  173475      14  173469  173463  173472  173478      14
  173469  173463  173472  173481      10  173466  173463  173457  173490      10
  173466  173463  173472  173475      14  173466  173463  173472  173478      14
  173466  173463  173472  173481      10  173460  173457  173463  173466      10
  173460  173457  173463  173469      10  173460  173457  173463  173472      10
  173460  173457  173490  173493      19  173460  173457 -173490  173493       3
  173460  173457 -173490  173493      20  173460  173457  173490  173496       3
  173457  173463  173472  173475      15  173457  173463  173472  173478      15
  173457  173490  173496  173499       2  173454  173451  173457  173460       3
  173454  173451  173457  173463       3  173454  173451  173457  173490       3
  173451  173457  173463  173466      10  173451  173457  173463  173469      10
  173523  173520  173526  173529       1  173523  173520 -173526  173529       2
  173520  173526  173532  173535       3  173520  173526  173532  173538       3
  173517  173508  173502  173520      10  173514  173508  173502  173520      10
  173511  173508  173502  173520      10  173505  173502  173508  173511      10
  173505  173502  173508  173514      10  173505  173502  173508  173517      10
  173505  173502  173520  173523      19  173505  173502 -173520  173523       3
  173505  173502 -173520  173523      20  173505  173502  173520  173526       3
  173502  173520  173526  173529       2  173499  173496  173502  173505       3
  173499  173496  173502  173508       3  173499  173496  173502  173520       3
  173496  173502  173508  173511      10  173496  173502  173508  173514      10
  173496  173502  173508  173517      10  173544  173541  173547  173550       1
  173544  173541 -173547  173550       2  173541  173547  173553  173556       3
  173538  173532  173541  173544      19  173538  173532 -173541  173544       3
  173538  173532 -173541  173544      20  173538  173532  173541  173547       3
  173535  173532  173541  173544      19  173535  173532 -173541  173544       3
  173535  173532 -173541  173544      20  173535  173532  173541  173547       3
  173532  173541  173547  173550       2  173529  173526  173532  173535       3
  173529  173526  173532  173538       3  173529  173526  173532  173541       3
  173580  173577  173583  173586       1  173580  173577 -173583  173586       2
  173577  173583  173589  173592       3  173577  173583  173589  173595       3
  173565  173559  173553  173577      10  173565  173559  173568  173571       3
  173565  173559  173568  173574       3  173562  173559  173553  173577      10
  173562  173559  173568  173571       3  173562  173559  173568  173574       3
  173556  173553  173559  173562      10  173556  173553  173559  173565      10
  173556  173553  173559  173568      10  173556  173553  173577  173580      19
  173556  173553 -173577  173580       3  173556  173553 -173577  173580      20
  173556  173553  173577  173583       3  173553  173577  173583  173586       2
  173550  173547  173553  173556       3  173550  173547  173553  173559       3
  173550  173547  173553  173577       3  173547  173553  173559  173562      10
  173547  173553  173559  173565      10  173601  173598  173604  173607       1
  173601  173598 -173604  173607       2  173598  173604  173610  173613       3
  173595  173589  173598  173601      19  173595  173589 -173598  173601       3
  173595  173589 -173598  173601      20  173595  173589  173598  173604       3
  173592  173589  173598  173601      19  173592  173589 -173598  173601       3
  173592  173589 -173598  173601      20  173592  173589  173598  173604       3
  173589  173598  173604  173607       2  173586  173583  173589  173592       3
  173586  173583  173589  173595       3  173586  173583  173589  173598       3
  173643  173640  173646  173649       1  173643  173640 -173646  173649       2
  173640  173646  173652  173655       3  173631  173622  173616  173634      90
  173631  173622 -173616  173634      29  173628  173622  173616  173634      90
  173628  173622 -173616  173634      29  173625  173622  173616  173634      90
  173625  173622 -173616  173634      29  173622  173616  173634  173637      91
  173622  173616 -173634  173637      92  173622  173616 -173634  173637      93
  173622  173616 -173634  173637      94  173619  173616  173610  173640      10
  173619  173616  173622  173625      10  173619  173616  173622  173628      10
  173619  173616  173622  173631      10  173619  173616  173634  173637      95
  173613  173610  173616  173619      10  173613  173610  173616  173622      10
  173613  173610  173616  173634      90  173613  173610 -173616  173634      29
  173613  173610  173640  173643      19  173613  173610 -173640  173643       3
  173613  173610 -173640  173643      20  173613  173610  173640  173646       3
  173610  173616  173622  173625      15  173610  173616  173622  173628      15
  173610  173616  173622  173631      15  173610  173616  173634  173637      96
  173610  173616 -173634  173637      97  173610  173616 -173634  173637      93
  173610  173616 -173634  173637      98  173610  173640  173646  173649       2
  173607  173604  173610  173613       3  173607  173604  173610  173616       3
  173607  173604  173610  173640       3  173604  173610  173616  173619      10
  173685  173682  173688  173691       1  173685  173682 -173688  173691       2
  173682  173688  173694  173697       3  173673  173664  173658  173676      90
  173673  173664 -173658  173676      29  173670  173664  173658  173676      90
  173670  173664 -173658  173676      29  173667  173664  173658  173676      90
  173667  173664 -173658  173676      29  173664  173658  173676  173679      91
  173664  173658 -173676  173679      92  173664  173658 -173676  173679      93
  173664  173658 -173676  173679      94  173661  173658  173652  173682      10
  173661  173658  173664  173667      10  173661  173658  173664  173670      10
  173661  173658  173664  173673      10  173661  173658  173676  173679      95
  173655  173652  173658  173661      10  173655  173652  173658  173664      10
  173655  173652  173658  173676      90  173655  173652 -173658  173676      29
  173655  173652  173682  173685      19  173655  173652 -173682  173685       3
  173655  173652 -173682  173685      20  173655  173652  173682  173688       3
  173652  173658  173664  173667      15  173652  173658  173664  173670      15
  173652  173658  173664  173673      15  173652  173658  173676  173679      96
  173652  173658 -173676  173679      97  173652  173658 -173676  173679      93
  173652  173658 -173676  173679      98  173652  173682  173688  173691       2
  173649  173646  173652  173655       3  173649  173646  173652  173658       3
  173649  173646  173652  173682       3  173646  173652  173658  173661      10
  173727  173724  173730  173733       1  173727  173724 -173730  173733       2
  173724  173730  173736  173739       3  173715  173706  173700  173718      90
  173715  173706 -173700  173718      29  173712  173706  173700  173718      90
  173712  173706 -173700  173718      29  173709  173706  173700  173718      90
  173709  173706 -173700  173718      29  173706  173700  173718  173721      91
  173706  173700 -173718  173721      92  173706  173700 -173718  173721      93
  173706  173700 -173718  173721      94  173703  173700  173694  173724      10
  173703  173700  173706  173709      10  173703  173700  173706  173712      10
  173703  173700  173706  173715      10  173703  173700  173718  173721      95
  173697  173694  173700  173703      10  173697  173694  173700  173706      10
  173697  173694  173700  173718      90  173697  173694 -173700  173718      29
  173697  173694  173724  173727      19  173697  173694 -173724  173727       3
  173697  173694 -173724  173727      20  173697  173694  173724  173730       3
  173694  173700  173706  173709      15  173694  173700  173706  173712      15
  173694  173700  173706  173715      15  173694  173700  173718  173721      96
  173694  173700 -173718  173721      97  173694  173700 -173718  173721      93
  173694  173700 -173718  173721      98  173694  173724  173730  173733       2
  173691  173688  173694  173697       3  173691  173688  173694  173700       3
  173691  173688  173694  173724       3  173688  173694  173700  173703      10
  173757  173754  173760  173763       1  173757  173754 -173760  173763       2
  173754  173760  173766  173769       3  173751  173742  173736  173754      10
  173748  173742  173736  173754      10  173745  173742  173736  173754      10
  173739  173736  173742  173745      10  173739  173736  173742  173748      10
  173739  173736  173742  173751      10  173739  173736  173754  173757      19
  173739  173736 -173754  173757       3  173739  173736 -173754  173757      20
  173739  173736  173754  173760       3  173736  173754  173760  173763       2
  173733  173730  173736  173739       3  173733  173730  173736  173742       3
  173733  173730  173736  173754       3  173730  173736  173742  173745      10
  173730  173736  173742  173748      10  173730  173736  173742  173751      10
  173799  173796  173802  173805       1  173799  173796 -173802  173805       2
  173796  173802  173808  173811       3  173787  173778  173772  173790      90
  173787  173778 -173772  173790      29  173784  173778  173772  173790      90
  173784  173778 -173772  173790      29  173781  173778  173772  173790      90
  173781  173778 -173772  173790      29  173778  173772  173790  173793      91
  173778  173772 -173790  173793      92  173778  173772 -173790  173793      93
  173778  173772 -173790  173793      94  173775  173772  173766  173796      10
  173775  173772  173778  173781      10  173775  173772  173778  173784      10
  173775  173772  173778  173787      10  173775  173772  173790  173793      95
  173769  173766  173772  173775      10  173769  173766  173772  173778      10
  173769  173766  173772  173790      90  173769  173766 -173772  173790      29
  173769  173766  173796  173799      19  173769  173766 -173796  173799       3
  173769  173766 -173796  173799      20  173769  173766  173796  173802       3
  173766  173772  173778  173781      15  173766  173772  173778  173784      15
  173766  173772  173778  173787      15  173766  173772  173790  173793      96
  173766  173772 -173790  173793      97  173766  173772 -173790  173793      93
  173766  173772 -173790  173793      98  173766  173796  173802  173805       2
  173763  173760  173766  173769       3  173763  173760  173766  173772       3
  173763  173760  173766  173796       3  173760  173766  173772  173775      10
  173847  173844  173850  173853       1  173847  173844 -173850  173853       2
  173844  173850  173856  173859       3  173829  173820  173814  173832      15
  173826  173820  173814  173832      15  173823  173820  173814  173832      15
  173820  173814  173832  173835      15  173820  173814  173832  173838      15
  173820  173814  173832  173841      15  173817  173814  173808  173844      10
  173817  173814  173820  173823      14  173817  173814  173820  173826      14
  173817  173814  173820  173829      14  173817  173814  173832  173835      14
  173817  173814  173832  173838      14  173817  173814  173832  173841      14
  173811  173808  173814  173817      10  173811  173808  173814  173820      10
  173811  173808  173814  173832      10  173811  173808  173844  173847      19
  173811  173808 -173844  173847       3  173811  173808 -173844  173847      20
  173811  173808  173844  173850       3  173808  173814  173820  173823      15
  173808  173814  173820  173826      15  173808  173814  173820  173829      15
  173808  173814  173832  173835      15  173808  173814  173832  173838      15
  173808  173814  173832  173841      15  173808  173844  173850  173853       2
  173805  173802  173808  173811       3  173805  173802  173808  173814       3
  173805  173802  173808  173844       3  173802  173808  173814  173817      10
  173904  173901  173907  173910       1  173904  173901 -173907  173910       2
  173901  173907  173913  173916       3  173886  173877  173871  173889      15
  173883  173877  173871  173889      15  173880  173877  173871  173889      15
  173877  173871  173889  173892      15  173877  173871  173889  173895      15
  173877  173871  173889  173898      15  173874  173871  173877  173880      14
  173874  173871  173877  173883      14  173874  173871  173877  173886      14
  173874  173871  173889  173892      14  173874  173871  173889  173895      14
  173874  173871  173889  173898      14  173868  173862  173856  173901      10
  173868  173862  173871  173874      14  173868  173862  173871  173877      15
  173868  173862  173871  173889      15  173865  173862  173856  173901      10
  173865  173862  173871  173874      14  173865  173862  173871  173877      15
  173865  173862  173871  173889      15  173862  173871  173877  173880      15
  173862  173871  173877  173883      15  173862  173871  173877  173886      15
  173862  173871  173889  173892      15  173862  173871  173889  173895      15
  173862  173871  173889  173898      15  173859  173856  173862  173865      10
  173859  173856  173862  173868      10  173859  173856  173862  173871      10
  173859  173856  173901  173904      19  173859  173856 -173901  173904       3
  173859  173856 -173901  173904      20  173859  173856  173901  173907       3
  173856  173862  173871  173874      15  173856  173901  173907  173910       2
  173853  173850  173856  173859       3  173853  173850  173856  173862       3
  173853  173850  173856  173901       3  173850  173856  173862  173865      10
  173850  173856  173862  173868      10  173934  173931  173937  173940       1
  173934  173931 -173937  173940       2  173931  173937  173943  173946       3
  173928  173919  173913  173931      10  173925  173919  173913  173931      10
  173922  173919  173913  173931      10  173916  173913  173919  173922      10
  173916  173913  173919  173925      10  173916  173913  173919  173928      10
  173916  173913  173931  173934      19  173916  173913 -173931  173934       3
  173916  173913 -173931  173934      20  173916  173913  173931  173937       3
  173913  173931  173937  173940       2  173910  173907  173913  173916       3
  173910  173907  173913  173919       3  173910  173907  173913  173931       3
  173907  173913  173919  173922      10  173907  173913  173919  173925      10
  173907  173913  173919  173928      10  174006  174003  174009  174012       1
  174006  174003 -174009  174012       2  174003  174009  174015  174018       3
  173991  173985  173982  173994      51  173991  173985 -173982  173994       6
  173988  173985  173982  173994      51  173988  173985 -173982  173994       6
  173985  173982  173994  173997      51  173985  173982 -173994  173997       6
  173985  173982  173994  174000      51  173985  173982 -173994  174000       6
  173979  173976  173982  173985      51  173979  173976 -173982  173985       6
  173979  173976  173982  173994      51  173979  173976 -173982  173994       6
  173976  173982  173985  173988      51  173976  173982 -173985  173988       6
  173976  173982  173985  173991      51  173976  173982 -173985  173991       6
  173976  173982  173994  173997      51  173976  173982 -173994  173997       6
  173976  173982  173994  174000      51  173976  173982 -173994  174000       6
  173973  173967  173976  173979      29  173973  173967  173976  173982      29
  173970  173967  173976  173979      29  173970  173967  173976  173982      29
  173964  173958  173967  173970      10  173964  173958  173967  173973      10
  173964  173958  173967  173976      10  173961  173958  173967  173970      10
  173961  173958  173967  173973      10  173961  173958  173967  173976      10
  173958  173967  173976  173979      29  173955  173949  173943  174003      10
  173955  173949  173958  173961      14  173955  173949  173958  173964      14
  173955  173949  173958  173967      15  173952  173949  173943  174003      10
  173952  173949  173958  173961      14  173952  173949  173958  173964      14
  173952  173949  173958  173967      15  173949  173958  173967  173970      10
  173949  173958  173967  173973      10  173946  173943  173949  173952      10
  173946  173943  173949  173955      10  173946  173943  173949  173958      10
  173946  173943  174003  174006      19  173946  173943 -174003  174006       3
  173946  173943 -174003  174006      20  173946  173943  174003  174009       3
  173943  173949  173958  173961      15  173943  173949  173958  173964      15
  173943  174003  174009  174012       2  173940  173937  173943  173946       3
  173940  173937  173943  173949       3  173940  173937  173943  174003       3
  173937  173943  173949  173952      10  173937  173943  173949  173955      10
  174039  174036  174042  174045       1  174039  174036 -174042  174045       2
  174036  174042  174048  174051       3  174027  174021  174015  174036      10
  174027  174021  174030  174033      95  174024  174021  174015  174036      10
  174024  174021  174030  174033      95  174018  174015  174021  174024      10
  174018  174015  174021  174027      10  174018  174015  174021  174030      90
  174018  174015 -174021  174030      29  174018  174015  174036  174039      19
  174018  174015 -174036  174039       3  174018  174015 -174036  174039      20
  174018  174015  174036  174042       3  174015  174021  174030  174033     127
  174015  174021 -174030  174033     128  174015  174021 -174030  174033     129
  174015  174021 -174030  174033     130  174015  174036  174042  174045       2
  174012  174009  174015  174018       3  174012  174009  174015  174021       3
  174012  174009  174015  174036       3  174009  174015  174021  174024      10
  174009  174015  174021  174027      10  174096  174093  174099  174102       1
  174096  174093 -174099  174102       2  174093  174099  174105  174108       3
  174078  174072  174081  174084      14  174078  174072  174081  174087      14
  174078  174072  174081  174090      14  174075  174072  174081  174084      14
  174075  174072  174081  174087      14  174075  174072  174081  174090      14
  174069  174060  174054  174072      15  174066  174060  174054  174072      15
  174063  174060  174054  174072      15  174060  174054  174072  174075      15
  174060  174054  174072  174078      15  174057  174054  174048  174093      10
  174057  174054  174060  174063      14  174057  174054  174060  174066      14
  174057  174054  174060  174069      14  174057  174054  174072  174075      14
  174057  174054  174072  174078      14  174057  174054  174072  174081      15
  174054  174072  174081  174084      15  174054  174072  174081  174087      15
  174054  174072  174081  174090      15  174051  174048  174054  174057      10
  174051  174048  174054  174060      10  174051  174048  174054  174072      10
  174051  174048  174093  174096      19  174051  174048 -174093  174096       3
  174051  174048 -174093  174096      20  174051  174048  174093  174099       3
  174048  174054  174060  174063      15  174048  174054  174060  174066      15
  174048  174054  174060  174069      15  174048  174054  174072  174075      15
  174048  174054  174072  174078      15  174048  174093  174099  174102       2
  174045  174042  174048  174051       3  174045  174042  174048  174054       3
  174045  174042  174048  174093       3  174042  174048  174054  174057      10
  174126  174123  174129  174132       1  174126  174123 -174129  174132       2
  174123  174129  174135  174138       3  174120  174111  174105  174123      10
  174117  174111  174105  174123      10  174114  174111  174105  174123      10
  174108  174105  174111  174114      10  174108  174105  174111  174117      10
  174108  174105  174111  174120      10  174108  174105  174123  174126      19
  174108  174105 -174123  174126       3  174108  174105 -174123  174126      20
  174108  174105  174123  174129       3  174105  174123  174129  174132       2
  174102  174099  174105  174108       3  174102  174099  174105  174111       3
  174102  174099  174105  174123       3  174099  174105  174111  174114      10
  174099  174105  174111  174117      10  174099  174105  174111  174120      10
  174192  174189  174195  174198       1  174192  174189 -174195  174198       2
  174189  174195  174201  174204       3  174174  174168  174177  174180      10
  174174  174168  174177  174183      10  174174  174168  174177  174186      10
  174171  174168  174177  174180      10  174171  174168  174177  174183      10
  174171  174168  174177  174186      10  174165  174159  174168  174171      10
  174165  174159  174168  174174      10  174165  174159  174168  174177      10
  174162  174159  174168  174171      10  174162  174159  174168  174174      10
  174162  174159  174168  174177      10  174159  174168  174177  174180      10
  174159  174168  174177  174183      10  174159  174168  174177  174186      10
  174156  174150  174159  174162      14  174156  174150  174159  174165      14
  174156  174150  174159  174168      15  174153  174150  174159  174162      14
  174153  174150  174159  174165      14  174153  174150  174159  174168      15
  174150  174159  174168  174171      10  174150  174159  174168  174174      10
  174147  174141  174135  174189      10  174147  174141  174150  174153      14
  174147  174141  174150  174156      14  174147  174141  174150  174159      15
  174144  174141  174135  174189      10  174144  174141  174150  174153      14
  174144  174141  174150  174156      14  174144  174141  174150  174159      15
  174141  174150  174159  174162      15  174141  174150  174159  174165      15
  174138  174135  174141  174144      10  174138  174135  174141  174147      10
  174138  174135  174141  174150      10  174138  174135  174189  174192      19
  174138  174135 -174189  174192       3  174138  174135 -174189  174192      20
  174138  174135  174189  174195       3  174135  174141  174150  174153      15
  174135  174141  174150  174156      15  174135  174189  174195  174198       2
  174132  174129  174135  174138       3  174132  174129  174135  174141       3
  174132  174129  174135  174189       3  174129  174135  174141  174144      10
  174129  174135  174141  174147      10  174237  174234  174240  174243       1
  174237  174234 -174240  174243       2  174234  174240  174246  174249       3
  174234  174240  174246  174252       3  174222  174216  174225  174228       3
  174222  174216  174225  174231       3  174219  174216  174225  174228       3
  174219  174216  174225  174231       3  174213  174207  174201  174234      10
  174213  174207  174216  174219      14  174213  174207  174216  174222      14
  174213  174207  174216  174225      10  174210  174207  174201  174234      10
  174210  174207  174216  174219      14  174210  174207  174216  174222      14
  174210  174207  174216  174225      10  174204  174201  174207  174210      10
  174204  174201  174207  174213      10  174204  174201  174207  174216      10
  174204  174201  174234  174237      19  174204  174201 -174234  174237       3
  174204  174201 -174234  174237      20  174204  174201  174234  174240       3
  174201  174207  174216  174219      15  174201  174207  174216  174222      15
  174201  174234  174240  174243       2  174198  174195  174201  174204       3
  174198  174195  174201  174207       3  174198  174195  174201  174234       3
  174195  174201  174207  174210      10  174195  174201  174207  174213      10
  174258  174255  174261  174264       1  174258  174255 -174261  174264       2
  174255  174261  174267  174270       3  174252  174246  174255  174258      19
  174252  174246 -174255  174258       3  174252  174246 -174255  174258      20
  174252  174246  174255  174261       3  174249  174246  174255  174258      19
  174249  174246 -174255  174258       3  174249  174246 -174255  174258      20
  174249  174246  174255  174261       3  174246  174255  174261  174264       2
  174243  174240  174246  174249       3  174243  174240  174246  174252       3
  174243  174240  174246  174255       3  174318  174315  174321  174324       1
  174318  174315 -174321  174324       2  174315  174321  174327  174330       3
  174306  174303  174309  174312      41  174300  174297  174303  174306      41
  174300  174297  174303  174309      41  174297  174303  174309  174312      41
  174294  174291  174297  174300      41  174294  174291  174297  174303      41
  174291  174297  174303  174306      41  174288  174285  174282  174309      41
  174288  174285  174291  174294      41  174288  174285  174291  174297      41
  174285  174282  174309  174312      41  174285  174291  174297  174300      41
  174282  174285  174291  174294      41  174282  174309  174303  174306      41
  174279  174273  174267  174315      10  174279  174273  174282  174285       3
  174279  174273  174282  174309       3  174276  174273  174267  174315      10
  174276  174273  174282  174285       3  174276  174273  174282  174309       3
  174273  174282  174285  174288      41  174273  174282  174309  174312      41
  174270  174267  174273  174276      10  174270  174267  174273  174279      10
  174270  174267  174273  174282      10  174270  174267  174315  174318      19
  174270  174267 -174315  174318       3  174270  174267 -174315  174318      20
  174270  174267  174315  174321       3  174267  174315  174321  174324       2
  174264  174261  174267  174270       3  174264  174261  174267  174273       3
  174264  174261  174267  174315       3  174261  174267  174273  174276      10
  174261  174267  174273  174279      10  174363  174360  174366  174369       1
  174363  174360 -174366  174369       2  174360  174366  174372  174375       3
  174348  174342  174351  174354       3  174348  174342  174351  174357       3
  174345  174342  174351  174354       3  174345  174342  174351  174357       3
  174339  174333  174327  174360      10  174339  174333  174342  174345      14
  174339  174333  174342  174348      14  174339  174333  174342  174351      10
  174336  174333  174327  174360      10  174336  174333  174342  174345      14
  174336  174333  174342  174348      14  174336  174333  174342  174351      10
  174330  174327  174333  174336      10  174330  174327  174333  174339      10
  174330  174327  174333  174342      10  174330  174327  174360  174363      19
  174330  174327 -174360  174363       3  174330  174327 -174360  174363      20
  174330  174327  174360  174366       3  174327  174333  174342  174345      15
  174327  174333  174342  174348      15  174327  174360  174366  174369       2
  174324  174321  174327  174330       3  174324  174321  174327  174333       3
  174324  174321  174327  174360       3  174321  174327  174333  174336      10
  174321  174327  174333  174339      10  174429  174426  174432  174435       1
  174429  174426 -174432  174435       2  174426  174432  174438  174441       3
  174411  174405  174414  174417      10  174411  174405  174414  174420      10
  174411  174405  174414  174423      10  174408  174405  174414  174417      10
  174408  174405  174414  174420      10  174408  174405  174414  174423      10
  174402  174396  174405  174408      10  174402  174396  174405  174411      10
  174402  174396  174405  174414      10  174399  174396  174405  174408      10
  174399  174396  174405  174411      10  174399  174396  174405  174414      10
  174396  174405  174414  174417      10  174396  174405  174414  174420      10
  174396  174405  174414  174423      10  174393  174387  174396  174399      14
  174393  174387  174396  174402      14  174393  174387  174396  174405      15
  174390  174387  174396  174399      14  174390  174387  174396  174402      14
  174390  174387  174396  174405      15  174387  174396  174405  174408      10
  174387  174396  174405  174411      10  174384  174378  174372  174426      10
  174384  174378  174387  174390      14  174384  174378  174387  174393      14
  174384  174378  174387  174396      15  174381  174378  174372  174426      10
  174381  174378  174387  174390      14  174381  174378  174387  174393      14
  174381  174378  174387  174396      15  174378  174387  174396  174399      15
  174378  174387  174396  174402      15  174375  174372  174378  174381      10
  174375  174372  174378  174384      10  174375  174372  174378  174387      10
  174375  174372  174426  174429      19  174375  174372 -174426  174429       3
  174375  174372 -174426  174429      20  174375  174372  174426  174432       3
  174372  174378  174387  174390      15  174372  174378  174387  174393      15
  174372  174426  174432  174435       2  174369  174366  174372  174375       3
  174369  174366  174372  174378       3  174369  174366  174372  174426       3
  174366  174372  174378  174381      10  174366  174372  174378  174384      10
  174486  174483  174489  174492       1  174486  174483 -174489  174492       2
  174483  174489  174495  174498       3  174468  174462  174471  174474      14
  174468  174462  174471  174477      14  174468  174462  174471  174480      14
  174465  174462  174471  174474      14  174465  174462  174471  174477      14
  174465  174462  174471  174480      14  174459  174450  174444  174462      15
  174456  174450  174444  174462      15  174453  174450  174444  174462      15
  174450  174444  174462  174465      15  174450  174444  174462  174468      15
  174447  174444  174438  174483      10  174447  174444  174450  174453      14
  174447  174444  174450  174456      14  174447  174444  174450  174459      14
  174447  174444  174462  174465      14  174447  174444  174462  174468      14
  174447  174444  174462  174471      15  174444  174462  174471  174474      15
  174444  174462  174471  174477      15  174444  174462  174471  174480      15
  174441  174438  174444  174447      10  174441  174438  174444  174450      10
  174441  174438  174444  174462      10  174441  174438  174483  174486      19
  174441  174438 -174483  174486       3  174441  174438 -174483  174486      20
  174441  174438  174483  174489       3  174438  174444  174450  174453      15
  174438  174444  174450  174456      15  174438  174444  174450  174459      15
  174438  174444  174462  174465      15  174438  174444  174462  174468      15
  174438  174483  174489  174492       2  174435  174432  174438  174441       3
  174435  174432  174438  174444       3  174435  174432  174438  174483       3
  174432  174438  174444  174447      10  174519  174516  174522  174525       1
  174519  174516 -174522  174525       2  174516  174522  174528  174531       3
  174507  174501  174495  174516      10  174507  174501  174510  174513      95
  174504  174501  174495  174516      10  174504  174501  174510  174513      95
  174498  174495  174501  174504      10  174498  174495  174501  174507      10
  174498  174495  174501  174510      90  174498  174495 -174501  174510      29
  174498  174495  174516  174519      19  174498  174495 -174516  174519       3
  174498  174495 -174516  174519      20  174498  174495  174516  174522       3
  174495  174501  174510  174513     127  174495  174501 -174510  174513     128
  174495  174501 -174510  174513     129  174495  174501 -174510  174513     130
  174495  174516  174522  174525       2  174492  174489  174495  174498       3
  174492  174489  174495  174501       3  174492  174489  174495  174516       3
  174489  174495  174501  174504      10  174489  174495  174501  174507      10
  174585  174582  174588  174591       1  174585  174582 -174588  174591       2
  174582  174588  174594  174597       3  174582  174588  174594  174600       3
  174567  174561  174570  174573      10  174567  174561  174570  174576      10
  174567  174561  174570  174579      10  174564  174561  174570  174573      10
  174564  174561  174570  174576      10  174564  174561  174570  174579      10
  174558  174552  174561  174564      10  174558  174552  174561  174567      10
  174558  174552  174561  174570      10  174555  174552  174561  174564      10
  174555  174552  174561  174567      10  174555  174552  174561  174570      10
  174552  174561  174570  174573      10  174552  174561  174570  174576      10
  174552  174561  174570  174579      10  174549  174543  174552  174555      14
  174549  174543  174552  174558      14  174549  174543  174552  174561      15
  174546  174543  174552  174555      14  174546  174543  174552  174558      14
  174546  174543  174552  174561      15  174543  174552  174561  174564      10
  174543  174552  174561  174567      10  174540  174534  174528  174582      10
  174540  174534  174543  174546      14  174540  174534  174543  174549      14
  174540  174534  174543  174552      15  174537  174534  174528  174582      10
  174537  174534  174543  174546      14  174537  174534  174543  174549      14
  174537  174534  174543  174552      15  174534  174543  174552  174555      15
  174534  174543  174552  174558      15  174531  174528  174534  174537      10
  174531  174528  174534  174540      10  174531  174528  174534  174543      10
  174531  174528  174582  174585      19  174531  174528 -174582  174585       3
  174531  174528 -174582  174585      20  174531  174528  174582  174588       3
  174528  174534  174543  174546      15  174528  174534  174543  174549      15
  174528  174582  174588  174591       2  174525  174522  174528  174531       3
  174525  174522  174528  174534       3  174525  174522  174528  174582       3
  174522  174528  174534  174537      10  174522  174528  174534  174540      10
  174606  174603  174609  174612       1  174606  174603 -174609  174612       2
  174603  174609  174615  174618       3  174600  174594  174603  174606      19
  174600  174594 -174603  174606       3  174600  174594 -174603  174606      20
  174600  174594  174603  174609       3  174597  174594  174603  174606      19
  174597  174594 -174603  174606       3  174597  174594 -174603  174606      20
  174597  174594  174603  174609       3  174594  174603  174609  174612       2
  174591  174588  174594  174597       3  174591  174588  174594  174600       3
  174591  174588  174594  174603       3  174636  174633  174639  174642       1
  174636  174633 -174639  174642       2  174633  174639  174645  174648       3
  174630  174621  174615  174633      10  174627  174621  174615  174633      10
  174624  174621  174615  174633      10  174618  174615  174621  174624      10
  174618  174615  174621  174627      10  174618  174615  174621  174630      10
  174618  174615  174633  174636      19  174618  174615 -174633  174636       3
  174618  174615 -174633  174636      20  174618  174615  174633  174639       3
  174615  174633  174639  174642       2  174612  174609  174615  174618       3
  174612  174609  174615  174621       3  174612  174609  174615  174633       3
  174609  174615  174621  174624      10  174609  174615  174621  174627      10
  174609  174615  174621  174630      10  174675  174681  174684  174687       3
  174675  174681  174684  174690       3  174675  174681  174711  174714       3
  174663  174660  174666  174669       1  174663  174660 -174666  174669       2
  174663  174660  174666  174672       1  174663  174660 -174666  174672       2
  174657  174651  174645  174675      10  174657  174651  174660  174663      19
  174657  174651 -174660  174663       3  174657  174651 -174660  174663      20
  174657  174651  174660  174666       3  174654  174651  174645  174675      10
  174654  174651  174660  174663      19  174654  174651 -174660  174663       3
  174654  174651 -174660  174663      20  174654  174651  174660  174666       3
  174651  174660  174666  174669       2  174651  174660  174666  174672       2
  174648  174645  174651  174654      10  174648  174645  174651  174657      10
  174648  174645  174651  174660      10  174648  174645  174675  174678      19
  174648  174645 -174675  174678       3  174648  174645 -174675  174678      20
  174648  174645  174675  174681       3  174642  174639  174645  174648       3
  174642  174639  174645  174651       3  174642  174639  174645  174675       3
  174639  174645  174651  174654      10  174639  174645  174651  174657      10
  174720  174717  174723  174726       1  174720  174717 -174723  174726       2
  174717  174723  174729  174732       3  174714  174711  174717  174720      19
  174714  174711 -174717  174720       3  174714  174711 -174717  174720      20
  174714  174711  174717  174723       3  174711  174717  174723  174726       2
  174708  174702  174711  174714      10  174708  174702  174711  174717      10
  174705  174702  174711  174714      10  174705  174702  174711  174717      10
  174699  174693  174702  174705      14  174699  174693  174702  174708      14
  174699  174693  174702  174711      15  174696  174693  174702  174705      14
  174696  174693  174702  174708      14  174696  174693  174702  174711      15
  174693  174702  174711  174714      10  174690  174684  174681  174711       3
  174690  174684  174693  174696      10  174690  174684  174693  174699      10
  174690  174684  174693  174702      10  174687  174684  174681  174711       3
  174687  174684  174693  174696      10  174687  174684  174693  174699      10
  174687  174684  174693  174702      10  174684  174681  174711  174714       3
  174684  174693  174702  174705      15  174684  174693  174702  174708      15
  174681  174684  174693  174696      10  174681  174684  174693  174699      10
  174681  174711  174702  174705      10  174681  174711  174702  174708      10
  174768  174765  174771  174774       1  174768  174765 -174771  174774       2
  174765  174771  174777  174780       3  174750  174741  174735  174753      15
  174747  174741  174735  174753      15  174744  174741  174735  174753      15
  174741  174735  174753  174756      15  174741  174735  174753  174759      15
  174741  174735  174753  174762      15  174738  174735  174729  174765      10
  174738  174735  174741  174744      14  174738  174735  174741  174747      14
  174738  174735  174741  174750      14  174738  174735  174753  174756      14
  174738  174735  174753  174759      14  174738  174735  174753  174762      14
  174732  174729  174735  174738      10  174732  174729  174735  174741      10
  174732  174729  174735  174753      10  174732  174729  174765  174768      19
  174732  174729 -174765  174768       3  174732  174729 -174765  174768      20
  174732  174729  174765  174771       3  174729  174735  174741  174744      15
  174729  174735  174741  174747      15  174729  174735  174741  174750      15
  174729  174735  174753  174756      15  174729  174735  174753  174759      15
  174729  174735  174753  174762      15  174729  174765  174771  174774       2
  174726  174723  174729  174732       3  174726  174723  174729  174735       3
  174726  174723  174729  174765       3  174723  174729  174735  174738      10
  174813  174810  174816  174819       1  174813  174810 -174816  174819       2
  174810  174816  174822  174825       3  174798  174792  174801  174804       3
  174798  174792  174801  174807       3  174795  174792  174801  174804       3
  174795  174792  174801  174807       3  174789  174783  174777  174810      10
  174789  174783  174792  174795      14  174789  174783  174792  174798      14
  174789  174783  174792  174801      10  174786  174783  174777  174810      10
  174786  174783  174792  174795      14  174786  174783  174792  174798      14
  174786  174783  174792  174801      10  174780  174777  174783  174786      10
  174780  174777  174783  174789      10  174780  174777  174783  174792      10
  174780  174777  174810  174813      19  174780  174777 -174810  174813       3
  174780  174777 -174810  174813      20  174780  174777  174810  174816       3
  174777  174783  174792  174795      15  174777  174783  174792  174798      15
  174777  174810  174816  174819       2  174774  174771  174777  174780       3
  174774  174771  174777  174783       3  174774  174771  174777  174810       3
  174771  174777  174783  174786      10  174771  174777  174783  174789      10
  174870  174867  174873  174876       1  174870  174867 -174873  174876       2
  174867  174873  174879  174882       3  174852  174846  174855  174858      14
  174852  174846  174855  174861      14  174852  174846  174855  174864      14
  174849  174846  174855  174858      14  174849  174846  174855  174861      14
  174849  174846  174855  174864      14  174843  174834  174828  174846      15
  174840  174834  174828  174846      15  174837  174834  174828  174846      15
  174834  174828  174846  174849      15  174834  174828  174846  174852      15
  174831  174828  174822  174867      10  174831  174828  174834  174837      14
  174831  174828  174834  174840      14  174831  174828  174834  174843      14
  174831  174828  174846  174849      14  174831  174828  174846  174852      14
  174831  174828  174846  174855      15  174828  174846  174855  174858      15
  174828  174846  174855  174861      15  174828  174846  174855  174864      15
  174825  174822  174828  174831      10  174825  174822  174828  174834      10
  174825  174822  174828  174846      10  174825  174822  174867  174870      19
  174825  174822 -174867  174870       3  174825  174822 -174867  174870      20
  174825  174822  174867  174873       3  174822  174828  174834  174837      15
  174822  174828  174834  174840      15  174822  174828  174834  174843      15
  174822  174828  174846  174849      15  174822  174828  174846  174852      15
  174822  174867  174873  174876       2  174819  174816  174822  174825       3
  174819  174816  174822  174828       3  174819  174816  174822  174867       3
  174816  174822  174828  174831      10  174942  174939  174945  174948       1
  174942  174939 -174945  174948       2  174939  174945  174951  174954       3
  174927  174921  174918  174930      51  174927  174921 -174918  174930       6
  174924  174921  174918  174930      51  174924  174921 -174918  174930       6
  174921  174918  174930  174933      51  174921  174918 -174930  174933       6
  174921  174918  174930  174936      51  174921  174918 -174930  174936       6
  174915  174912  174918  174921      51  174915  174912 -174918  174921       6
  174915  174912  174918  174930      51  174915  174912 -174918  174930       6
  174912  174918  174921  174924      51  174912  174918 -174921  174924       6
  174912  174918  174921  174927      51  174912  174918 -174921  174927       6
  174912  174918  174930  174933      51  174912  174918 -174930  174933       6
  174912  174918  174930  174936      51  174912  174918 -174930  174936       6
  174909  174903  174912  174915      29  174909  174903  174912  174918      29
  174906  174903  174912  174915      29  174906  174903  174912  174918      29
  174900  174894  174903  174906      10  174900  174894  174903  174909      10
  174900  174894  174903  174912      10  174897  174894  174903  174906      10
  174897  174894  174903  174909      10  174897  174894  174903  174912      10
  174894  174903  174912  174915      29  174891  174885  174879  174939      10
  174891  174885  174894  174897      14  174891  174885  174894  174900      14
  174891  174885  174894  174903      15  174888  174885  174879  174939      10
  174888  174885  174894  174897      14  174888  174885  174894  174900      14
  174888  174885  174894  174903      15  174885  174894  174903  174906      10
  174885  174894  174903  174909      10  174882  174879  174885  174888      10
  174882  174879  174885  174891      10  174882  174879  174885  174894      10
  174882  174879  174939  174942      19  174882  174879 -174939  174942       3
  174882  174879 -174939  174942      20  174882  174879  174939  174945       3
  174879  174885  174894  174897      15  174879  174885  174894  174900      15
  174879  174939  174945  174948       2  174876  174873  174879  174882       3
  174876  174873  174879  174885       3  174876  174873  174879  174939       3
  174873  174879  174885  174888      10  174873  174879  174885  174891      10
  175014  175011  175017  175020       1  175014  175011 -175017  175020       2
  175011  175017  175023  175026       3  175011  175017  175023  175029       3
  174999  174993  174990  175002      51  174999  174993 -174990  175002       6
  174996  174993  174990  175002      51  174996  174993 -174990  175002       6
  174993  174990  175002  175005      51  174993  174990 -175002  175005       6
  174993  174990  175002  175008      51  174993  174990 -175002  175008       6
  174987  174984  174990  174993      51  174987  174984 -174990  174993       6
  174987  174984  174990  175002      51  174987  174984 -174990  175002       6
  174984  174990  174993  174996      51  174984  174990 -174993  174996       6
  174984  174990  174993  174999      51  174984  174990 -174993  174999       6
  174984  174990  175002  175005      51  174984  174990 -175002  175005       6
  174984  174990  175002  175008      51  174984  174990 -175002  175008       6
  174981  174975  174984  174987      29  174981  174975  174984  174990      29
  174978  174975  174984  174987      29  174978  174975  174984  174990      29
  174972  174966  174975  174978      10  174972  174966  174975  174981      10
  174972  174966  174975  174984      10  174969  174966  174975  174978      10
  174969  174966  174975  174981      10  174969  174966  174975  174984      10
  174966  174975  174984  174987      29  174963  174957  174951  175011      10
  174963  174957  174966  174969      14  174963  174957  174966  174972      14
  174963  174957  174966  174975      15  174960  174957  174951  175011      10
  174960  174957  174966  174969      14  174960  174957  174966  174972      14
  174960  174957  174966  174975      15  174957  174966  174975  174978      10
  174957  174966  174975  174981      10  174954  174951  174957  174960      10
  174954  174951  174957  174963      10  174954  174951  174957  174966      10
  174954  174951  175011  175014      19  174954  174951 -175011  175014       3
  174954  174951 -175011  175014      20  174954  174951  175011  175017       3
  174951  174957  174966  174969      15  174951  174957  174966  174972      15
  174951  175011  175017  175020       2  174948  174945  174951  174954       3
  174948  174945  174951  174957       3  174948  174945  174951  175011       3
  174945  174951  174957  174960      10  174945  174951  174957  174963      10
  175035  175032  175038  175041       1  175035  175032 -175038  175041       2
  175032  175038  175044  175047       3  175029  175023  175032  175035      19
  175029  175023 -175032  175035       3  175029  175023 -175032  175035      20
  175029  175023  175032  175038       3  175026  175023  175032  175035      19
  175026  175023 -175032  175035       3  175026  175023 -175032  175035      20
  175026  175023  175032  175038       3  175023  175032  175038  175041       2
  175020  175017  175023  175026       3  175020  175017  175023  175029       3
  175020  175017  175023  175032       3  175083  175080  175086  175089       1
  175083  175080 -175086  175089       2  175080  175086  175092  175095       3
  175065  175056  175050  175068      15  175062  175056  175050  175068      15
  175059  175056  175050  175068      15  175056  175050  175068  175071      15
  175056  175050  175068  175074      15  175056  175050  175068  175077      15
  175053  175050  175044  175080      10  175053  175050  175056  175059      14
  175053  175050  175056  175062      14  175053  175050  175056  175065      14
  175053  175050  175068  175071      14  175053  175050  175068  175074      14
  175053  175050  175068  175077      14  175047  175044  175050  175053      10
  175047  175044  175050  175056      10  175047  175044  175050  175068      10
  175047  175044  175080  175083      19  175047  175044 -175080  175083       3
  175047  175044 -175080  175083      20  175047  175044  175080  175086       3
  175044  175050  175056  175059      15  175044  175050  175056  175062      15
  175044  175050  175056  175065      15  175044  175050  175068  175071      15
  175044  175050  175068  175074      15  175044  175050  175068  175077      15
  175044  175080  175086  175089       2  175041  175038  175044  175047       3
  175041  175038  175044  175050       3  175041  175038  175044  175080       3
  175038  175044  175050  175053      10  175134  175131  175137  175140       1
  175134  175131 -175137  175140       2  175131  175137  175143  175146       3
  175113  175107  175116  175119      63  175110  175107  175116  175119      63
  175107  175116  175119  175122      63  175107  175116  175119  175125      63
  175107  175116  175119  175128      63  175104  175098  175092  175131      10
  175104  175098  175107  175110      10  175104  175098  175107  175113      10
  175104  175098  175107  175116      10  175101  175098  175092  175131      10
  175101  175098  175107  175110      10  175101  175098  175107  175113      10
  175101  175098  175107  175116      10  175095  175092  175098  175101      10
  175095  175092  175098  175104      10  175095  175092  175098  175107      10
  175095  175092  175131  175134      19  175095  175092 -175131  175134       3
  175095  175092 -175131  175134      20  175095  175092  175131  175137       3
  175092  175098  175107  175110      10  175092  175098  175107  175113      10
  175092  175131  175137  175140       2  175089  175086  175092  175095       3
  175089  175086  175092  175098       3  175089  175086  175092  175131       3
  175086  175092  175098  175101      10  175086  175092  175098  175104      10
  175191  175188  175194  175197       1  175191  175188 -175194  175197       2
  175188  175194  175200  175203       3  175173  175164  175158  175176      15
  175170  175164  175158  175176      15  175167  175164  175158  175176      15
  175164  175158  175176  175179      15  175164  175158  175176  175182      15
  175164  175158  175176  175185      15  175161  175158  175164  175167      14
  175161  175158  175164  175170      14  175161  175158  175164  175173      14
  175161  175158  175176  175179      14  175161  175158  175176  175182      14
  175161  175158  175176  175185      14  175155  175149  175143  175188      10
  175155  175149  175158  175161      14  175155  175149  175158  175164      15
  175155  175149  175158  175176      15  175152  175149  175143  175188      10
  175152  175149  175158  175161      14  175152  175149  175158  175164      15
  175152  175149  175158  175176      15  175149  175158  175164  175167      15
  175149  175158  175164  175170      15  175149  175158  175164  175173      15
  175149  175158  175176  175179      15  175149  175158  175176  175182      15
  175149  175158  175176  175185      15  175146  175143  175149  175152      10
  175146  175143  175149  175155      10  175146  175143  175149  175158      10
  175146  175143  175188  175191      19  175146  175143 -175188  175191       3
  175146  175143 -175188  175191      20  175146  175143  175188  175194       3
  175143  175149  175158  175161      15  175143  175188  175194  175197       2
  175140  175137  175143  175146       3  175140  175137  175143  175149       3
  175140  175137  175143  175188       3  175137  175143  175149  175152      10
  175137  175143  175149  175155      10  175221  175218  175224  175227       1
  175221  175218 -175224  175227       2  175218  175224  175230  175233       3
  175215  175206  175200  175218      10  175212  175206  175200  175218      10
  175209  175206  175200  175218      10  175203  175200  175206  175209      10
  175203  175200  175206  175212      10  175203  175200  175206  175215      10
  175203  175200  175218  175221      19  175203  175200 -175218  175221       3
  175203  175200 -175218  175221      20  175203  175200  175218  175224       3
  175200  175218  175224  175227       2  175197  175194  175200  175203       3
  175197  175194  175200  175206       3  175197  175194  175200  175218       3
  175194  175200  175206  175209      10  175194  175200  175206  175212      10
  175194  175200  175206  175215      10  175269  175266  175272  175275       1
  175269  175266 -175272  175275       2  175266  175272  175278  175281       3
  175251  175242  175236  175254      15  175248  175242  175236  175254      15
  175245  175242  175236  175254      15  175242  175236  175254  175257      15
  175242  175236  175254  175260      15  175242  175236  175254  175263      15
  175239  175236  175230  175266      10  175239  175236  175242  175245      14
  175239  175236  175242  175248      14  175239  175236  175242  175251      14
  175239  175236  175254  175257      14  175239  175236  175254  175260      14
  175239  175236  175254  175263      14  175233  175230  175236  175239      10
  175233  175230  175236  175242      10  175233  175230  175236  175254      10
  175233  175230  175266  175269      19  175233  175230 -175266  175269       3
  175233  175230 -175266  175269      20  175233  175230  175266  175272       3
  175230  175236  175242  175245      15  175230  175236  175242  175248      15
  175230  175236  175242  175251      15  175230  175236  175254  175257      15
  175230  175236  175254  175260      15  175230  175236  175254  175263      15
  175230  175266  175272  175275       2  175227  175224  175230  175233       3
  175227  175224  175230  175236       3  175227  175224  175230  175266       3
  175224  175230  175236  175239      10  175305  175302  175308  175311       1
  175305  175302 -175308  175311       2  175302  175308  175314  175317       3
  175290  175284  175278  175302      10  175290  175284  175293  175296       3
  175290  175284  175293  175299       3  175287  175284  175278  175302      10
  175287  175284  175293  175296       3  175287  175284  175293  175299       3
  175281  175278  175284  175287      10  175281  175278  175284  175290      10
  175281  175278  175284  175293      10  175281  175278  175302  175305      19
  175281  175278 -175302  175305       3  175281  175278 -175302  175305      20
  175281  175278  175302  175308       3  175278  175302  175308  175311       2
  175275  175272  175278  175281       3  175275  175272  175278  175284       3
  175275  175272  175278  175302       3  175272  175278  175284  175287      10
  175272  175278  175284  175290      10  175335  175332  175338  175341       1
  175335  175332 -175338  175341       2  175332  175338  175344  175347       3
  175329  175320  175314  175332      10  175326  175320  175314  175332      10
  175323  175320  175314  175332      10  175317  175314  175320  175323      10
  175317  175314  175320  175326      10  175317  175314  175320  175329      10
  175317  175314  175332  175335      19  175317  175314 -175332  175335       3
  175317  175314 -175332  175335      20  175317  175314  175332  175338       3
  175314  175332  175338  175341       2  175311  175308  175314  175317       3
  175311  175308  175314  175320       3  175311  175308  175314  175332       3
  175308  175314  175320  175323      10  175308  175314  175320  175326      10
  175308  175314  175320  175329      10  175383  175380  175386  175389       1
  175383  175380 -175386  175389       2  175380  175386  175392  175395       3
  175365  175356  175350  175368      15  175362  175356  175350  175368      15
  175359  175356  175350  175368      15  175356  175350  175368  175371      15
  175356  175350  175368  175374      15  175356  175350  175368  175377      15
  175353  175350  175344  175380      10  175353  175350  175356  175359      14
  175353  175350  175356  175362      14  175353  175350  175356  175365      14
  175353  175350  175368  175371      14  175353  175350  175368  175374      14
  175353  175350  175368  175377      14  175347  175344  175350  175353      10
  175347  175344  175350  175356      10  175347  175344  175350  175368      10
  175347  175344  175380  175383      19  175347  175344 -175380  175383       3
  175347  175344 -175380  175383      20  175347  175344  175380  175386       3
  175344  175350  175356  175359      15  175344  175350  175356  175362      15
  175344  175350  175356  175365      15  175344  175350  175368  175371      15
  175344  175350  175368  175374      15  175344  175350  175368  175377      15
  175344  175380  175386  175389       2  175341  175338  175344  175347       3
  175341  175338  175344  175350       3  175341  175338  175344  175380       3
  175338  175344  175350  175353      10  175440  175437  175443  175446       1
  175440  175437 -175443  175446       2  175437  175443  175449  175452       3
  175422  175416  175425  175428      14  175422  175416  175425  175431      14
  175422  175416  175425  175434      14  175419  175416  175425  175428      14
  175419  175416  175425  175431      14  175419  175416  175425  175434      14
  175413  175404  175398  175416      15  175410  175404  175398  175416      15
  175407  175404  175398  175416      15  175404  175398  175416  175419      15
  175404  175398  175416  175422      15  175401  175398  175392  175437      10
  175401  175398  175404  175407      14  175401  175398  175404  175410      14
  175401  175398  175404  175413      14  175401  175398  175416  175419      14
  175401  175398  175416  175422      14  175401  175398  175416  175425      15
  175398  175416  175425  175428      15  175398  175416  175425  175431      15
  175398  175416  175425  175434      15  175395  175392  175398  175401      10
  175395  175392  175398  175404      10  175395  175392  175398  175416      10
  175395  175392  175437  175440      19  175395  175392 -175437  175440       3
  175395  175392 -175437  175440      20  175395  175392  175437  175443       3
  175392  175398  175404  175407      15  175392  175398  175404  175410      15
  175392  175398  175404  175413      15  175392  175398  175416  175419      15
  175392  175398  175416  175422      15  175392  175437  175443  175446       2
  175389  175386  175392  175395       3  175389  175386  175392  175398       3
  175389  175386  175392  175437       3  175386  175392  175398  175401      10
  175470  175467  175473  175476       1  175470  175467 -175473  175476       2
  175467  175473  175479  175482       3  175464  175455  175449  175467      10
  175461  175455  175449  175467      10  175458  175455  175449  175467      10
  175452  175449  175455  175458      10  175452  175449  175455  175461      10
  175452  175449  175455  175464      10  175452  175449  175467  175470      19
  175452  175449 -175467  175470       3  175452  175449 -175467  175470      20
  175452  175449  175467  175473       3  175449  175467  175473  175476       2
  175446  175443  175449  175452       3  175446  175443  175449  175455       3
  175446  175443  175449  175467       3  175443  175449  175455  175458      10
  175443  175449  175455  175461      10  175443  175449  175455  175464      10
  175515  175512  175518  175521       1  175515  175512 -175518  175521       2
  175512  175518  175524  175527       3  175500  175494  175503  175506       3
  175500  175494  175503  175509       3  175497  175494  175503  175506       3
  175497  175494  175503  175509       3  175491  175485  175479  175512      10
  175491  175485  175494  175497      14  175491  175485  175494  175500      14
  175491  175485  175494  175503      10  175488  175485  175479  175512      10
  175488  175485  175494  175497      14  175488  175485  175494  175500      14
  175488  175485  175494  175503      10  175482  175479  175485  175488      10
  175482  175479  175485  175491      10  175482  175479  175485  175494      10
  175482  175479  175512  175515      19  175482  175479 -175512  175515       3
  175482  175479 -175512  175515      20  175482  175479  175512  175518       3
  175479  175485  175494  175497      15  175479  175485  175494  175500      15
  175479  175512  175518  175521       2  175476  175473  175479  175482       3
  175476  175473  175479  175485       3  175476  175473  175479  175512       3
  175473  175479  175485  175488      10  175473  175479  175485  175491      10
  175572  175569  175575  175578       1  175572  175569 -175575  175578       2
  175569  175575  175581  175584       3  175554  175545  175539  175557      15
  175551  175545  175539  175557      15  175548  175545  175539  175557      15
  175545  175539  175557  175560      15  175545  175539  175557  175563      15
  175545  175539  175557  175566      15  175542  175539  175545  175548      14
  175542  175539  175545  175551      14  175542  175539  175545  175554      14
  175542  175539  175557  175560      14  175542  175539  175557  175563      14
  175542  175539  175557  175566      14  175536  175530  175524  175569      10
  175536  175530  175539  175542      14  175536  175530  175539  175545      15
  175536  175530  175539  175557      15  175533  175530  175524  175569      10
  175533  175530  175539  175542      14  175533  175530  175539  175545      15
  175533  175530  175539  175557      15  175530  175539  175545  175548      15
  175530  175539  175545  175551      15  175530  175539  175545  175554      15
  175530  175539  175557  175560      15  175530  175539  175557  175563      15
  175530  175539  175557  175566      15  175527  175524  175530  175533      10
  175527  175524  175530  175536      10  175527  175524  175530  175539      10
  175527  175524  175569  175572      19  175527  175524 -175569  175572       3
  175527  175524 -175569  175572      20  175527  175524  175569  175575       3
  175524  175530  175539  175542      15  175524  175569  175575  175578       2
  175521  175518  175524  175527       3  175521  175518  175524  175530       3
  175521  175518  175524  175569       3  175518  175524  175530  175533      10
  175518  175524  175530  175536      10  175638  175635  175641  175644       1
  175638  175635 -175641  175644       2  175635  175641  175647  175650       3
  175620  175614  175623  175626      10  175620  175614  175623  175629      10
  175620  175614  175623  175632      10  175617  175614  175623  175626      10
  175617  175614  175623  175629      10  175617  175614  175623  175632      10
  175611  175605  175614  175617      10  175611  175605  175614  175620      10
  175611  175605  175614  175623      10  175608  175605  175614  175617      10
  175608  175605  175614  175620      10  175608  175605  175614  175623      10
  175605  175614  175623  175626      10  175605  175614  175623  175629      10
  175605  175614  175623  175632      10  175602  175596  175605  175608      14
  175602  175596  175605  175611      14  175602  175596  175605  175614      15
  175599  175596  175605  175608      14  175599  175596  175605  175611      14
  175599  175596  175605  175614      15  175596  175605  175614  175617      10
  175596  175605  175614  175620      10  175593  175587  175581  175635      10
  175593  175587  175596  175599      14  175593  175587  175596  175602      14
  175593  175587  175596  175605      15  175590  175587  175581  175635      10
  175590  175587  175596  175599      14  175590  175587  175596  175602      14
  175590  175587  175596  175605      15  175587  175596  175605  175608      15
  175587  175596  175605  175611      15  175584  175581  175587  175590      10
  175584  175581  175587  175593      10  175584  175581  175587  175596      10
  175584  175581  175635  175638      19  175584  175581 -175635  175638       3
  175584  175581 -175635  175638      20  175584  175581  175635  175641       3
  175581  175587  175596  175599      15  175581  175587  175596  175602      15
  175581  175635  175641  175644       2  175578  175575  175581  175584       3
  175578  175575  175581  175587       3  175578  175575  175581  175635       3
  175575  175581  175587  175590      10  175575  175581  175587  175593      10
  175704  175701  175707  175710       1  175704  175701 -175707  175710       2
  175701  175707  175713  175716       3  175686  175680  175689  175692      10
  175686  175680  175689  175695      10  175686  175680  175689  175698      10
  175683  175680  175689  175692      10  175683  175680  175689  175695      10
  175683  175680  175689  175698      10  175677  175671  175680  175683      10
  175677  175671  175680  175686      10  175677  175671  175680  175689      10
  175674  175671  175680  175683      10  175674  175671  175680  175686      10
  175674  175671  175680  175689      10  175671  175680  175689  175692      10
  175671  175680  175689  175695      10  175671  175680  175689  175698      10
  175668  175662  175671  175674      14  175668  175662  175671  175677      14
  175668  175662  175671  175680      15  175665  175662  175671  175674      14
  175665  175662  175671  175677      14  175665  175662  175671  175680      15
  175662  175671  175680  175683      10  175662  175671  175680  175686      10
  175659  175653  175647  175701      10  175659  175653  175662  175665      14
  175659  175653  175662  175668      14  175659  175653  175662  175671      15
  175656  175653  175647  175701      10  175656  175653  175662  175665      14
  175656  175653  175662  175668      14  175656  175653  175662  175671      15
  175653  175662  175671  175674      15  175653  175662  175671  175677      15
  175650  175647  175653  175656      10  175650  175647  175653  175659      10
  175650  175647  175653  175662      10  175650  175647  175701  175704      19
  175650  175647 -175701  175704       3  175650  175647 -175701  175704      20
  175650  175647  175701  175707       3  175647  175653  175662  175665      15
  175647  175653  175662  175668      15  175647  175701  175707  175710       2
  175644  175641  175647  175650       3  175644  175641  175647  175653       3
  175644  175641  175647  175701       3  175641  175647  175653  175656      10
  175641  175647  175653  175659      10  175755  175752  175758  175761       1
  175755  175752 -175758  175761       2  175752  175758  175764  175767       3
  175740  175737  175743  175746       1  175740  175737 -175743  175746       2
  175740  175737  175743  175749       1  175740  175737 -175743  175749       2
  175734  175728  175737  175740      19  175734  175728 -175737  175740       3
  175734  175728 -175737  175740      20  175734  175728  175737  175743       3
  175731  175728  175737  175740      19  175731  175728 -175737  175740       3
  175731  175728 -175737  175740      20  175731  175728  175737  175743       3
  175728  175737  175743  175746       2  175728  175737  175743  175749       2
  175725  175719  175713  175752      10  175725  175719  175728  175731      14
  175725  175719  175728  175734      14  175725  175719  175728  175737      10
  175722  175719  175713  175752      10  175722  175719  175728  175731      14
  175722  175719  175728  175734      14  175722  175719  175728  175737      10
  175716  175713  175719  175722      10  175716  175713  175719  175725      10
  175716  175713  175719  175728      10  175716  175713  175752  175755      19
  175716  175713 -175752  175755       3  175716  175713 -175752  175755      20
  175716  175713  175752  175758       3  175713  175719  175728  175731      15
  175713  175719  175728  175734      15  175713  175752  175758  175761       2
  175710  175707  175713  175716       3  175710  175707  175713  175719       3
  175710  175707  175713  175752       3  175707  175713  175719  175722      10
  175707  175713  175719  175725      10  175788  175785  175791  175794       1
  175788  175785 -175791  175794       2  175785  175791  175797  175800       3
  175776  175770  175764  175785      10  175776  175770  175779  175782      95
  175773  175770  175764  175785      10  175773  175770  175779  175782      95
  175767  175764  175770  175773      10  175767  175764  175770  175776      10
  175767  175764  175770  175779      90  175767  175764 -175770  175779      29
  175767  175764  175785  175788      19  175767  175764 -175785  175788       3
  175767  175764 -175785  175788      20  175767  175764  175785  175791       3
  175764  175770  175779  175782     127  175764  175770 -175779  175782     128
  175764  175770 -175779  175782     129  175764  175770 -175779  175782     130
  175764  175785  175791  175794       2  175761  175758  175764  175767       3
  175761  175758  175764  175770       3  175761  175758  175764  175785       3
  175758  175764  175770  175773      10  175758  175764  175770  175776      10
  175851  175857  175860  175863       3  175851  175857  175860  175866       3
  175851  175857  175887  175890       3  175836  175830  175839  175842      10
  175836  175830  175839  175845      10  175836  175830  175839  175848      10
  175833  175830  175839  175842      10  175833  175830  175839  175845      10
  175833  175830  175839  175848      10  175827  175821  175830  175833      10
  175827  175821  175830  175836      10  175827  175821  175830  175839      10
  175824  175821  175830  175833      10  175824  175821  175830  175836      10
  175824  175821  175830  175839      10  175821  175830  175839  175842      10
  175821  175830  175839  175845      10  175821  175830  175839  175848      10
  175818  175812  175821  175824      14  175818  175812  175821  175827      14
  175818  175812  175821  175830      15  175815  175812  175821  175824      14
  175815  175812  175821  175827      14  175815  175812  175821  175830      15
  175812  175821  175830  175833      10  175812  175821  175830  175836      10
  175809  175803  175797  175851      10  175809  175803  175812  175815      14
  175809  175803  175812  175818      14  175809  175803  175812  175821      15
  175806  175803  175797  175851      10  175806  175803  175812  175815      14
  175806  175803  175812  175818      14  175806  175803  175812  175821      15
  175803  175812  175821  175824      15  175803  175812  175821  175827      15
  175800  175797  175803  175806      10  175800  175797  175803  175809      10
  175800  175797  175803  175812      10  175800  175797  175851  175854      19
  175800  175797 -175851  175854       3  175800  175797 -175851  175854      20
  175800  175797  175851  175857       3  175797  175803  175812  175815      15
  175797  175803  175812  175818      15  175794  175791  175797  175800       3
  175794  175791  175797  175803       3  175794  175791  175797  175851       3
  175791  175797  175803  175806      10  175791  175797  175803  175809      10
  175896  175893  175899  175902       1  175896  175893 -175899  175902       2
  175893  175899  175905  175908       3  175890  175887  175893  175896      19
  175890  175887 -175893  175896       3  175890  175887 -175893  175896      20
  175890  175887  175893  175899       3  175887  175893  175899  175902       2
  175884  175878  175887  175890      10  175884  175878  175887  175893      10
  175881  175878  175887  175890      10  175881  175878  175887  175893      10
  175875  175869  175878  175881      14  175875  175869  175878  175884      14
  175875  175869  175878  175887      15  175872  175869  175878  175881      14
  175872  175869  175878  175884      14  175872  175869  175878  175887      15
  175869  175878  175887  175890      10  175866  175860  175857  175887       3
  175866  175860  175869  175872      10  175866  175860  175869  175875      10
  175866  175860  175869  175878      10  175863  175860  175857  175887       3
  175863  175860  175869  175872      10  175863  175860  175869  175875      10
  175863  175860  175869  175878      10  175860  175857  175887  175890       3
  175860  175869  175878  175881      15  175860  175869  175878  175884      15
  175857  175860  175869  175872      10  175857  175860  175869  175875      10
  175857  175887  175878  175881      10  175857  175887  175878  175884      10
  175944  175941  175947  175950       1  175944  175941 -175947  175950       2
  175941  175947  175953  175956       3  175926  175917  175911  175929      15
  175923  175917  175911  175929      15  175920  175917  175911  175929      15
  175917  175911  175929  175932      15  175917  175911  175929  175935      15
  175917  175911  175929  175938      15  175914  175911  175905  175941      10
  175914  175911  175917  175920      14  175914  175911  175917  175923      14
  175914  175911  175917  175926      14  175914  175911  175929  175932      14
  175914  175911  175929  175935      14  175914  175911  175929  175938      14
  175908  175905  175911  175914      10  175908  175905  175911  175917      10
  175908  175905  175911  175929      10  175908  175905  175941  175944      19
  175908  175905 -175941  175944       3  175908  175905 -175941  175944      20
  175908  175905  175941  175947       3  175905  175911  175917  175920      15
  175905  175911  175917  175923      15  175905  175911  175917  175926      15
  175905  175911  175929  175932      15  175905  175911  175929  175935      15
  175905  175911  175929  175938      15  175905  175941  175947  175950       2
  175902  175899  175905  175908       3  175902  175899  175905  175911       3
  175902  175899  175905  175941       3  175899  175905  175911  175914      10
  175986  175983  175989  175992       1  175986  175983 -175989  175992       2
  175983  175989  175995  175998       3  175974  175965  175959  175977      90
  175974  175965 -175959  175977      29  175971  175965  175959  175977      90
  175971  175965 -175959  175977      29  175968  175965  175959  175977      90
  175968  175965 -175959  175977      29  175965  175959  175977  175980      91
  175965  175959 -175977  175980      92  175965  175959 -175977  175980      93
  175965  175959 -175977  175980      94  175962  175959  175953  175983      10
  175962  175959  175965  175968      10  175962  175959  175965  175971      10
  175962  175959  175965  175974      10  175962  175959  175977  175980      95
  175956  175953  175959  175962      10  175956  175953  175959  175965      10
  175956  175953  175959  175977      90  175956  175953 -175959  175977      29
  175956  175953  175983  175986      19  175956  175953 -175983  175986       3
  175956  175953 -175983  175986      20  175956  175953  175983  175989       3
  175953  175959  175965  175968      15  175953  175959  175965  175971      15
  175953  175959  175965  175974      15  175953  175959  175977  175980      96
  175953  175959 -175977  175980      97  175953  175959 -175977  175980      93
  175953  175959 -175977  175980      98  175953  175983  175989  175992       2
  175950  175947  175953  175956       3  175950  175947  175953  175959       3
  175950  175947  175953  175983       3  175947  175953  175959  175962      10
  176025  176031  176034  176037       3  176025  176031  176034  176040       3
  176025  176031  176061  176064       3  176016  176007  176001  176019      90
  176016  176007 -176001  176019      29  176013  176007  176001  176019      90
  176013  176007 -176001  176019      29  176010  176007  176001  176019      90
  176010  176007 -176001  176019      29  176007  176001  176019  176022      91
  176007  176001 -176019  176022      92  176007  176001 -176019  176022      93
  176007  176001 -176019  176022      94  176004  176001  175995  176025      10
  176004  176001  176007  176010      10  176004  176001  176007  176013      10
  176004  176001  176007  176016      10  176004  176001  176019  176022      95
  175998  175995  176001  176004      10  175998  175995  176001  176007      10
  175998  175995  176001  176019      90  175998  175995 -176001  176019      29
  175998  175995  176025  176028      19  175998  175995 -176025  176028       3
  175998  175995 -176025  176028      20  175998  175995  176025  176031       3
  175995  176001  176007  176010      15  175995  176001  176007  176013      15
  175995  176001  176007  176016      15  175995  176001  176019  176022      96
  175995  176001 -176019  176022      97  175995  176001 -176019  176022      93
  175995  176001 -176019  176022      98  175992  175989  175995  175998       3
  175992  175989  175995  176001       3  175992  175989  175995  176025       3
  175989  175995  176001  176004      10  176070  176067  176073  176076       1
  176070  176067 -176073  176076       2  176067  176073  176079  176082       3
  176064  176061  176067  176070      19  176064  176061 -176067  176070       3
  176064  176061 -176067  176070      20  176064  176061  176067  176073       3
  176061  176067  176073  176076       2  176058  176052  176061  176064      10
  176058  176052  176061  176067      10  176055  176052  176061  176064      10
  176055  176052  176061  176067      10  176049  176043  176052  176055      14
  176049  176043  176052  176058      14  176049  176043  176052  176061      15
  176046  176043  176052  176055      14  176046  176043  176052  176058      14
  176046  176043  176052  176061      15  176043  176052  176061  176064      10
  176040  176034  176031  176061       3  176040  176034  176043  176046      10
  176040  176034  176043  176049      10  176040  176034  176043  176052      10
  176037  176034  176031  176061       3  176037  176034  176043  176046      10
  176037  176034  176043  176049      10  176037  176034  176043  176052      10
  176034  176031  176061  176064       3  176034  176043  176052  176055      15
  176034  176043  176052  176058      15  176031  176034  176043  176046      10
  176031  176034  176043  176049      10  176031  176061  176052  176055      10
  176031  176061  176052  176058      10  176115  176112  176118  176121       1
  176115  176112 -176118  176121       2  176112  176118  176124  176127       3
  176100  176094  176103  176106       3  176100  176094  176103  176109       3
  176097  176094  176103  176106       3  176097  176094  176103  176109       3
  176091  176085  176079  176112      10  176091  176085  176094  176097      14
  176091  176085  176094  176100      14  176091  176085  176094  176103      10
  176088  176085  176079  176112      10  176088  176085  176094  176097      14
  176088  176085  176094  176100      14  176088  176085  176094  176103      10
  176082  176079  176085  176088      10  176082  176079  176085  176091      10
  176082  176079  176085  176094      10  176082  176079  176112  176115      19
  176082  176079 -176112  176115       3  176082  176079 -176112  176115      20
  176082  176079  176112  176118       3  176079  176085  176094  176097      15
  176079  176085  176094  176100      15  176079  176112  176118  176121       2
  176076  176073  176079  176082       3  176076  176073  176079  176085       3
  176076  176073  176079  176112       3  176073  176079  176085  176088      10
  176073  176079  176085  176091      10  176160  176157  176163  176166       1
  176160  176157 -176163  176166       2  176157  176163  176169  176172       3
  176145  176139  176148  176151       3  176145  176139  176148  176154       3
  176142  176139  176148  176151       3  176142  176139  176148  176154       3
  176136  176130  176124  176157      10  176136  176130  176139  176142      14
  176136  176130  176139  176145      14  176136  176130  176139  176148      10
  176133  176130  176124  176157      10  176133  176130  176139  176142      14
  176133  176130  176139  176145      14  176133  176130  176139  176148      10
  176127  176124  176130  176133      10  176127  176124  176130  176136      10
  176127  176124  176130  176139      10  176127  176124  176157  176160      19
  176127  176124 -176157  176160       3  176127  176124 -176157  176160      20
  176127  176124  176157  176163       3  176124  176130  176139  176142      15
  176124  176130  176139  176145      15  176124  176157  176163  176166       2
  176121  176118  176124  176127       3  176121  176118  176124  176130       3
  176121  176118  176124  176157       3  176118  176124  176130  176133      10
  176118  176124  176130  176136      10  176217  176214  176220  176223       1
  176217  176214 -176220  176223       2  176214  176220  176226  176229       3
  176199  176193  176202  176205      14  176199  176193  176202  176208      14
  176199  176193  176202  176211      14  176196  176193  176202  176205      14
  176196  176193  176202  176208      14  176196  176193  176202  176211      14
  176190  176181  176175  176193      15  176187  176181  176175  176193      15
  176184  176181  176175  176193      15  176181  176175  176193  176196      15
  176181  176175  176193  176199      15  176178  176175  176169  176214      10
  176178  176175  176181  176184      14  176178  176175  176181  176187      14
  176178  176175  176181  176190      14  176178  176175  176193  176196      14
  176178  176175  176193  176199      14  176178  176175  176193  176202      15
  176175  176193  176202  176205      15  176175  176193  176202  176208      15
  176175  176193  176202  176211      15  176172  176169  176175  176178      10
  176172  176169  176175  176181      10  176172  176169  176175  176193      10
  176172  176169  176214  176217      19  176172  176169 -176214  176217       3
  176172  176169 -176214  176217      20  176172  176169  176214  176220       3
  176169  176175  176181  176184      15  176169  176175  176181  176187      15
  176169  176175  176181  176190      15  176169  176175  176193  176196      15
  176169  176175  176193  176199      15  176169  176214  176220  176223       2
  176166  176163  176169  176172       3  176166  176163  176169  176175       3
  176166  176163  176169  176214       3  176163  176169  176175  176178      10
  176247  176244  176250  176253       1  176247  176244 -176250  176253       2
  176244  176250  176256  176259       3  176241  176232  176226  176244      10
  176238  176232  176226  176244      10  176235  176232  176226  176244      10
  176229  176226  176232  176235      10  176229  176226  176232  176238      10
  176229  176226  176232  176241      10  176229  176226  176244  176247      19
  176229  176226 -176244  176247       3  176229  176226 -176244  176247      20
  176229  176226  176244  176250       3  176226  176244  176250  176253       2
  176223  176220  176226  176229       3  176223  176220  176226  176232       3
  176223  176220  176226  176244       3  176220  176226  176232  176235      10
  176220  176226  176232  176238      10  176220  176226  176232  176241      10
  176298  176295  176301  176304       1  176298  176295 -176301  176304       2
  176295  176301  176307  176310       3  176283  176280  176286  176289       1
  176283  176280 -176286  176289       2  176283  176280  176286  176292       1
  176283  176280 -176286  176292       2  176277  176271  176280  176283      19
  176277  176271 -176280  176283       3  176277  176271 -176280  176283      20
  176277  176271  176280  176286       3  176274  176271  176280  176283      19
  176274  176271 -176280  176283       3  176274  176271 -176280  176283      20
  176274  176271  176280  176286       3  176271  176280  176286  176289       2
  176271  176280  176286  176292       2  176268  176262  176256  176295      10
  176268  176262  176271  176274      14  176268  176262  176271  176277      14
  176268  176262  176271  176280      10  176265  176262  176256  176295      10
  176265  176262  176271  176274      14  176265  176262  176271  176277      14
  176265  176262  176271  176280      10  176259  176256  176262  176265      10
  176259  176256  176262  176268      10  176259  176256  176262  176271      10
  176259  176256  176295  176298      19  176259  176256 -176295  176298       3
  176259  176256 -176295  176298      20  176259  176256  176295  176301       3
  176256  176262  176271  176274      15  176256  176262  176271  176277      15
  176256  176295  176301  176304       2  176253  176250  176256  176259       3
  176253  176250  176256  176262       3  176253  176250  176256  176295       3
  176250  176256  176262  176265      10  176250  176256  176262  176268      10
  176346  176343  176349  176352       1  176346  176343 -176349  176352       2
  176343  176349  176355  176358       3  176328  176319  176313  176331      15
  176325  176319  176313  176331      15  176322  176319  176313  176331      15
  176319  176313  176331  176334      15  176319  176313  176331  176337      15
  176319  176313  176331  176340      15  176316  176313  176307  176343      10
  176316  176313  176319  176322      14  176316  176313  176319  176325      14
  176316  176313  176319  176328      14  176316  176313  176331  176334      14
  176316  176313  176331  176337      14  176316  176313  176331  176340      14
  176310  176307  176313  176316      10  176310  176307  176313  176319      10
  176310  176307  176313  176331      10  176310  176307  176343  176346      19
  176310  176307 -176343  176346       3  176310  176307 -176343  176346      20
  176310  176307  176343  176349       3  176307  176313  176319  176322      15
  176307  176313  176319  176325      15  176307  176313  176319  176328      15
  176307  176313  176331  176334      15  176307  176313  176331  176337      15
  176307  176313  176331  176340      15  176307  176343  176349  176352       2
  176304  176301  176307  176310       3  176304  176301  176307  176313       3
  176304  176301  176307  176343       3  176301  176307  176313  176316      10
  176376  176373  176379  176382       1  176376  176373 -176379  176382       2
  176373  176379  176385  176388       3  176370  176361  176355  176373      10
  176367  176361  176355  176373      10  176364  176361  176355  176373      10
  176358  176355  176361  176364      10  176358  176355  176361  176367      10
  176358  176355  176361  176370      10  176358  176355  176373  176376      19
  176358  176355 -176373  176376       3  176358  176355 -176373  176376      20
  176358  176355  176373  176379       3  176355  176373  176379  176382       2
  176352  176349  176355  176358       3  176352  176349  176355  176361       3
  176352  176349  176355  176373       3  176349  176355  176361  176364      10
  176349  176355  176361  176367      10  176349  176355  176361  176370      10
  176418  176415  176421  176424       1  176418  176415 -176421  176424       2
  176415  176421  176427  176430       3  176406  176397  176391  176409      90
  176406  176397 -176391  176409      29  176403  176397  176391  176409      90
  176403  176397 -176391  176409      29  176400  176397  176391  176409      90
  176400  176397 -176391  176409      29  176397  176391  176409  176412      91
  176397  176391 -176409  176412      92  176397  176391 -176409  176412      93
  176397  176391 -176409  176412      94  176394  176391  176385  176415      10
  176394  176391  176397  176400      10  176394  176391  176397  176403      10
  176394  176391  176397  176406      10  176394  176391  176409  176412      95
  176388  176385  176391  176394      10  176388  176385  176391  176397      10
  176388  176385  176391  176409      90  176388  176385 -176391  176409      29
  176388  176385  176415  176418      19  176388  176385 -176415  176418       3
  176388  176385 -176415  176418      20  176388  176385  176415  176421       3
  176385  176391  176397  176400      15  176385  176391  176397  176403      15
  176385  176391  176397  176406      15  176385  176391  176409  176412      96
  176385  176391 -176409  176412      97  176385  176391 -176409  176412      93
  176385  176391 -176409  176412      98  176385  176415  176421  176424       2
  176382  176379  176385  176388       3  176382  176379  176385  176391       3
  176382  176379  176385  176415       3  176379  176385  176391  176394      10
  176475  176472  176478  176481       1  176475  176472 -176478  176481       2
  176472  176478  176484  176487       3  176457  176451  176460  176463      14
  176457  176451  176460  176466      14  176457  176451  176460  176469      14
  176454  176451  176460  176463      14  176454  176451  176460  176466      14
  176454  176451  176460  176469      14  176448  176439  176433  176451      15
  176445  176439  176433  176451      15  176442  176439  176433  176451      15
  176439  176433  176451  176454      15  176439  176433  176451  176457      15
  176436  176433  176427  176472      10  176436  176433  176439  176442      14
  176436  176433  176439  176445      14  176436  176433  176439  176448      14
  176436  176433  176451  176454      14  176436  176433  176451  176457      14
  176436  176433  176451  176460      15  176433  176451  176460  176463      15
  176433  176451  176460  176466      15  176433  176451  176460  176469      15
  176430  176427  176433  176436      10  176430  176427  176433  176439      10
  176430  176427  176433  176451      10  176430  176427  176472  176475      19
  176430  176427 -176472  176475       3  176430  176427 -176472  176475      20
  176430  176427  176472  176478       3  176427  176433  176439  176442      15
  176427  176433  176439  176445      15  176427  176433  176439  176448      15
  176427  176433  176451  176454      15  176427  176433  176451  176457      15
  176427  176472  176478  176481       2  176424  176421  176427  176430       3
  176424  176421  176427  176433       3  176424  176421  176427  176472       3
  176421  176427  176433  176436      10  176508  176505  176511  176514       1
  176508  176505 -176511  176514       2  176505  176511  176517  176520       3
  176496  176490  176484  176505      10  176496  176490  176499  176502      95
  176493  176490  176484  176505      10  176493  176490  176499  176502      95
  176487  176484  176490  176493      10  176487  176484  176490  176496      10
  176487  176484  176490  176499      90  176487  176484 -176490  176499      29
  176487  176484  176505  176508      19  176487  176484 -176505  176508       3
  176487  176484 -176505  176508      20  176487  176484  176505  176511       3
  176484  176490  176499  176502     127  176484  176490 -176499  176502     128
  176484  176490 -176499  176502     129  176484  176490 -176499  176502     130
  176484  176505  176511  176514       2  176481  176478  176484  176487       3
  176481  176478  176484  176490       3  176481  176478  176484  176505       3
  176478  176484  176490  176493      10  176478  176484  176490  176496      10
  176538  176535  176541  176544       1  176538  176535 -176541  176544       2
  176535  176541  176547  176550       3  176532  176523  176517  176535      10
  176529  176523  176517  176535      10  176526  176523  176517  176535      10
  176520  176517  176523  176526      10  176520  176517  176523  176529      10
  176520  176517  176523  176532      10  176520  176517  176535  176538      19
  176520  176517 -176535  176538       3  176520  176517 -176535  176538      20
  176520  176517  176535  176541       3  176517  176535  176541  176544       2
  176514  176511  176517  176520       3  176514  176511  176517  176523       3
  176514  176511  176517  176535       3  176511  176517  176523  176526      10
  176511  176517  176523  176529      10  176511  176517  176523  176532      10
  176580  176577  176583  176586       1  176580  176577 -176583  176586       2
  176577  176583  176589  176592       3  176577  176583  176589  176595       3
  176565  176562  176568  176571       1  176565  176562 -176568  176571       2
  176565  176562  176568  176574       1  176565  176562 -176568  176574       2
  176559  176553  176547  176577      10  176559  176553  176562  176565      19
  176559  176553 -176562  176565       3  176559  176553 -176562  176565      20
  176559  176553  176562  176568       3  176556  176553  176547  176577      10
  176556  176553  176562  176565      19  176556  176553 -176562  176565       3
  176556  176553 -176562  176565      20  176556  176553  176562  176568       3
  176553  176562  176568  176571       2  176553  176562  176568  176574       2
  176550  176547  176553  176556      10  176550  176547  176553  176559      10
  176550  176547  176553  176562      10  176550  176547  176577  176580      19
  176550  176547 -176577  176580       3  176550  176547 -176577  176580      20
  176550  176547  176577  176583       3  176547  176577  176583  176586       2
  176544  176541  176547  176550       3  176544  176541  176547  176553       3
  176544  176541  176547  176577       3  176541  176547  176553  176556      10
  176541  176547  176553  176559      10  176601  176598  176604  176607       1
  176601  176598 -176604  176607       2  176598  176604  176610  176613       3
  176595  176589  176598  176601      19  176595  176589 -176598  176601       3
  176595  176589 -176598  176601      20  176595  176589  176598  176604       3
  176592  176589  176598  176601      19  176592  176589 -176598  176601       3
  176592  176589 -176598  176601      20  176592  176589  176598  176604       3
  176589  176598  176604  176607       2  176586  176583  176589  176592       3
  176586  176583  176589  176595       3  176586  176583  176589  176598       3
  176637  176634  176640  176643       1  176637  176634 -176640  176643       2
  176634  176640  176646  176649       3  176622  176616  176610  176634      10
  176622  176616  176625  176628       3  176622  176616  176625  176631       3
  176619  176616  176610  176634      10  176619  176616  176625  176628       3
  176619  176616  176625  176631       3  176613  176610  176616  176619      10
  176613  176610  176616  176622      10  176613  176610  176616  176625      10
  176613  176610  176634  176637      19  176613  176610 -176634  176637       3
  176613  176610 -176634  176637      20  176613  176610  176634  176640       3
  176610  176634  176640  176643       2  176607  176604  176610  176613       3
  176607  176604  176610  176616       3  176607  176604  176610  176634       3
  176604  176610  176616  176619      10  176604  176610  176616  176622      10
  176703  176700  176706  176709       1  176703  176700 -176706  176709       2
  176700  176706  176712  176715       3  176685  176679  176688  176691      10
  176685  176679  176688  176694      10  176685  176679  176688  176697      10
  176682  176679  176688  176691      10  176682  176679  176688  176694      10
  176682  176679  176688  176697      10  176676  176670  176679  176682      10
  176676  176670  176679  176685      10  176676  176670  176679  176688      10
  176673  176670  176679  176682      10  176673  176670  176679  176685      10
  176673  176670  176679  176688      10  176670  176679  176688  176691      10
  176670  176679  176688  176694      10  176670  176679  176688  176697      10
  176667  176661  176670  176673      14  176667  176661  176670  176676      14
  176667  176661  176670  176679      15  176664  176661  176670  176673      14
  176664  176661  176670  176676      14  176664  176661  176670  176679      15
  176661  176670  176679  176682      10  176661  176670  176679  176685      10
  176658  176652  176646  176700      10  176658  176652  176661  176664      14
  176658  176652  176661  176667      14  176658  176652  176661  176670      15
  176655  176652  176646  176700      10  176655  176652  176661  176664      14
  176655  176652  176661  176667      14  176655  176652  176661  176670      15
  176652  176661  176670  176673      15  176652  176661  176670  176676      15
  176649  176646  176652  176655      10  176649  176646  176652  176658      10
  176649  176646  176652  176661      10  176649  176646  176700  176703      19
  176649  176646 -176700  176703       3  176649  176646 -176700  176703      20
  176649  176646  176700  176706       3  176646  176652  176661  176664      15
  176646  176652  176661  176667      15  176646  176700  176706  176709       2
  176643  176640  176646  176649       3  176643  176640  176646  176652       3
  176643  176640  176646  176700       3  176640  176646  176652  176655      10
  176640  176646  176652  176658      10  176748  176745  176751  176754       1
  176748  176745 -176751  176754       2  176745  176751  176757  176760       3
  176733  176727  176736  176739       3  176733  176727  176736  176742       3
  176730  176727  176736  176739       3  176730  176727  176736  176742       3
  176724  176718  176712  176745      10  176724  176718  176727  176730      14
  176724  176718  176727  176733      14  176724  176718  176727  176736      10
  176721  176718  176712  176745      10  176721  176718  176727  176730      14
  176721  176718  176727  176733      14  176721  176718  176727  176736      10
  176715  176712  176718  176721      10  176715  176712  176718  176724      10
  176715  176712  176718  176727      10  176715  176712  176745  176748      19
  176715  176712 -176745  176748       3  176715  176712 -176745  176748      20
  176715  176712  176745  176751       3  176712  176718  176727  176730      15
  176712  176718  176727  176733      15  176712  176745  176751  176754       2
  176709  176706  176712  176715       3  176709  176706  176712  176718       3
  176709  176706  176712  176745       3  176706  176712  176718  176721      10
  176706  176712  176718  176724      10  176805  176802  176808  176811       1
  176805  176802 -176808  176811       2  176802  176808  176814  176817       3
  176802  176808  176814  176820       3  176787  176781  176790  176793      14
  176787  176781  176790  176796      14  176787  176781  176790  176799      14
  176784  176781  176790  176793      14  176784  176781  176790  176796      14
  176784  176781  176790  176799      14  176778  176769  176763  176781      15
  176775  176769  176763  176781      15  176772  176769  176763  176781      15
  176769  176763  176781  176784      15  176769  176763  176781  176787      15
  176766  176763  176757  176802      10  176766  176763  176769  176772      14
  176766  176763  176769  176775      14  176766  176763  176769  176778      14
  176766  176763  176781  176784      14  176766  176763  176781  176787      14
  176766  176763  176781  176790      15  176763  176781  176790  176793      15
  176763  176781  176790  176796      15  176763  176781  176790  176799      15
  176760  176757  176763  176766      10  176760  176757  176763  176769      10
  176760  176757  176763  176781      10  176760  176757  176802  176805      19
  176760  176757 -176802  176805       3  176760  176757 -176802  176805      20
  176760  176757  176802  176808       3  176757  176763  176769  176772      15
  176757  176763  176769  176775      15  176757  176763  176769  176778      15
  176757  176763  176781  176784      15  176757  176763  176781  176787      15
  176757  176802  176808  176811       2  176754  176751  176757  176760       3
  176754  176751  176757  176763       3  176754  176751  176757  176802       3
  176751  176757  176763  176766      10  176826  176823  176829  176832       1
  176826  176823 -176829  176832       2  176823  176829  176835  176838       3
  176820  176814  176823  176826      19  176820  176814 -176823  176826       3
  176820  176814 -176823  176826      20  176820  176814  176823  176829       3
  176817  176814  176823  176826      19  176817  176814 -176823  176826       3
  176817  176814 -176823  176826      20  176817  176814  176823  176829       3
  176814  176823  176829  176832       2  176811  176808  176814  176817       3
  176811  176808  176814  176820       3  176811  176808  176814  176823       3
  176868  176865  176871  176874       1  176868  176865 -176871  176874       2
  176865  176871  176877  176880       3  176853  176850  176856  176859       1
  176853  176850 -176856  176859       2  176853  176850  176856  176862       1
  176853  176850 -176856  176862       2  176847  176841  176835  176865      10
  176847  176841  176850  176853      19  176847  176841 -176850  176853       3
  176847  176841 -176850  176853      20  176847  176841  176850  176856       3
  176844  176841  176835  176865      10  176844  176841  176850  176853      19
  176844  176841 -176850  176853       3  176844  176841 -176850  176853      20
  176844  176841  176850  176856       3  176841  176850  176856  176859       2
  176841  176850  176856  176862       2  176838  176835  176841  176844      10
  176838  176835  176841  176847      10  176838  176835  176841  176850      10
  176838  176835  176865  176868      19  176838  176835 -176865  176868       3
  176838  176835 -176865  176868      20  176838  176835  176865  176871       3
  176835  176865  176871  176874       2  176832  176829  176835  176838       3
  176832  176829  176835  176841       3  176832  176829  176835  176865       3
  176829  176835  176841  176844      10  176829  176835  176841  176847      10
  176925  176922  176928  176931       1  176925  176922 -176928  176931       2
  176922  176928  176934  176937       3  176907  176901  176910  176913      14
  176907  176901  176910  176916      14  176907  176901  176910  176919      14
  176904  176901  176910  176913      14  176904  176901  176910  176916      14
  176904  176901  176910  176919      14  176898  176889  176883  176901      15
  176895  176889  176883  176901      15  176892  176889  176883  176901      15
  176889  176883  176901  176904      15  176889  176883  176901  176907      15
  176886  176883  176877  176922      10  176886  176883  176889  176892      14
  176886  176883  176889  176895      14  176886  176883  176889  176898      14
  176886  176883  176901  176904      14  176886  176883  176901  176907      14
  176886  176883  176901  176910      15  176883  176901  176910  176913      15
  176883  176901  176910  176916      15  176883  176901  176910  176919      15
  176880  176877  176883  176886      10  176880  176877  176883  176889      10
  176880  176877  176883  176901      10  176880  176877  176922  176925      19
  176880  176877 -176922  176925       3  176880  176877 -176922  176925      20
  176880  176877  176922  176928       3  176877  176883  176889  176892      15
  176877  176883  176889  176895      15  176877  176883  176889  176898      15
  176877  176883  176901  176904      15  176877  176883  176901  176907      15
  176877  176922  176928  176931       2  176874  176871  176877  176880       3
  176874  176871  176877  176883       3  176874  176871  176877  176922       3
  176871  176877  176883  176886      10  176982  176979  176985  176988       1
  176982  176979 -176985  176988       2  176979  176985  176991  176994       3
  176964  176958  176967  176970      14  176964  176958  176967  176973      14
  176964  176958  176967  176976      14  176961  176958  176967  176970      14
  176961  176958  176967  176973      14  176961  176958  176967  176976      14
  176955  176946  176940  176958      15  176952  176946  176940  176958      15
  176949  176946  176940  176958      15  176946  176940  176958  176961      15
  176946  176940  176958  176964      15  176943  176940  176934  176979      10
  176943  176940  176946  176949      14  176943  176940  176946  176952      14
  176943  176940  176946  176955      14  176943  176940  176958  176961      14
  176943  176940  176958  176964      14  176943  176940  176958  176967      15
  176940  176958  176967  176970      15  176940  176958  176967  176973      15
  176940  176958  176967  176976      15  176937  176934  176940  176943      10
  176937  176934  176940  176946      10  176937  176934  176940  176958      10
  176937  176934  176979  176982      19  176937  176934 -176979  176982       3
  176937  176934 -176979  176982      20  176937  176934  176979  176985       3
  176934  176940  176946  176949      15  176934  176940  176946  176952      15
  176934  176940  176946  176955      15  176934  176940  176958  176961      15
  176934  176940  176958  176964      15  176934  176979  176985  176988       2
  176931  176928  176934  176937       3  176931  176928  176934  176940       3
  176931  176928  176934  176979       3  176928  176934  176940  176943      10
  177015  177012  177018  177021       1  177015  177012 -177018  177021       2
  177012  177018  177024  177027       3  177003  176997  176991  177012      10
  177003  176997  177006  177009      95  177000  176997  176991  177012      10
  177000  176997  177006  177009      95  176994  176991  176997  177000      10
  176994  176991  176997  177003      10  176994  176991  176997  177006      90
  176994  176991 -176997  177006      29  176994  176991  177012  177015      19
  176994  176991 -177012  177015       3  176994  176991 -177012  177015      20
  176994  176991  177012  177018       3  176991  176997  177006  177009     127
  176991  176997 -177006  177009     128  176991  176997 -177006  177009     129
  176991  176997 -177006  177009     130  176991  177012  177018  177021       2
  176988  176985  176991  176994       3  176988  176985  176991  176997       3
  176988  176985  176991  177012       3  176985  176991  176997  177000      10
  176985  176991  176997  177003      10  177051  177048  177054  177057       1
  177051  177048 -177054  177057       2  177048  177054  177060  177063       3
  177036  177030  177024  177048      10  177036  177030  177039  177042       3
  177036  177030  177039  177045       3  177033  177030  177024  177048      10
  177033  177030  177039  177042       3  177033  177030  177039  177045       3
  177027  177024  177030  177033      10  177027  177024  177030  177036      10
  177027  177024  177030  177039      10  177027  177024  177048  177051      19
  177027  177024 -177048  177051       3  177027  177024 -177048  177051      20
  177027  177024  177048  177054       3  177024  177048  177054  177057       2
  177021  177018  177024  177027       3  177021  177018  177024  177030       3
  177021  177018  177024  177048       3  177018  177024  177030  177033      10
  177018  177024  177030  177036      10  177081  177078  177084  177087       1
  177081  177078 -177084  177087       2  177078  177084  177090  177093       3
  177075  177066  177060  177078      10  177072  177066  177060  177078      10
  177069  177066  177060  177078      10  177063  177060  177066  177069      10
  177063  177060  177066  177072      10  177063  177060  177066  177075      10
  177063  177060  177078  177081      19  177063  177060 -177078  177081       3
  177063  177060 -177078  177081      20  177063  177060  177078  177084       3
  177060  177078  177084  177087       2  177057  177054  177060  177063       3
  177057  177054  177060  177066       3  177057  177054  177060  177078       3
  177054  177060  177066  177069      10  177054  177060  177066  177072      10
  177054  177060  177066  177075      10  177132  177129  177135  177138       1
  177132  177129 -177135  177138       2  177129  177135  177141  177144       3
  177111  177105  177114  177117      63  177108  177105  177114  177117      63
  177105  177114  177117  177120      63  177105  177114  177117  177123      63
  177105  177114  177117  177126      63  177102  177096  177090  177129      10
  177102  177096  177105  177108      10  177102  177096  177105  177111      10
  177102  177096  177105  177114      10  177099  177096  177090  177129      10
  177099  177096  177105  177108      10  177099  177096  177105  177111      10
  177099  177096  177105  177114      10  177093  177090  177096  177099      10
  177093  177090  177096  177102      10  177093  177090  177096  177105      10
  177093  177090  177129  177132      19  177093  177090 -177129  177132       3
  177093  177090 -177129  177132      20  177093  177090  177129  177135       3
  177090  177096  177105  177108      10  177090  177096  177105  177111      10
  177090  177129  177135  177138       2  177087  177084  177090  177093       3
  177087  177084  177090  177096       3  177087  177084  177090  177129       3
  177084  177090  177096  177099      10  177084  177090  177096  177102      10
  177198  177195  177201  177204       1  177198  177195 -177201  177204       2
  177195  177201  177207  177210       3  177180  177174  177183  177186      10
  177180  177174  177183  177189      10  177180  177174  177183  177192      10
  177177  177174  177183  177186      10  177177  177174  177183  177189      10
  177177  177174  177183  177192      10  177171  177165  177174  177177      10
  177171  177165  177174  177180      10  177171  177165  177174  177183      10
  177168  177165  177174  177177      10  177168  177165  177174  177180      10
  177168  177165  177174  177183      10  177165  177174  177183  177186      10
  177165  177174  177183  177189      10  177165  177174  177183  177192      10
  177162  177156  177165  177168      14  177162  177156  177165  177171      14
  177162  177156  177165  177174      15  177159  177156  177165  177168      14
  177159  177156  177165  177171      14  177159  177156  177165  177174      15
  177156  177165  177174  177177      10  177156  177165  177174  177180      10
  177153  177147  177141  177195      10  177153  177147  177156  177159      14
  177153  177147  177156  177162      14  177153  177147  177156  177165      15
  177150  177147  177141  177195      10  177150  177147  177156  177159      14
  177150  177147  177156  177162      14  177150  177147  177156  177165      15
  177147  177156  177165  177168      15  177147  177156  177165  177171      15
  177144  177141  177147  177150      10  177144  177141  177147  177153      10
  177144  177141  177147  177156      10  177144  177141  177195  177198      19
  177144  177141 -177195  177198       3  177144  177141 -177195  177198      20
  177144  177141  177195  177201       3  177141  177147  177156  177159      15
  177141  177147  177156  177162      15  177141  177195  177201  177204       2
  177138  177135  177141  177144       3  177138  177135  177141  177147       3
  177138  177135  177141  177195       3  177135  177141  177147  177150      10
  177135  177141  177147  177153      10  177264  177261  177267  177270       1
  177264  177261 -177267  177270       2  177261  177267  177273  177276       3
  177246  177240  177249  177252      10  177246  177240  177249  177255      10
  177246  177240  177249  177258      10  177243  177240  177249  177252      10
  177243  177240  177249  177255      10  177243  177240  177249  177258      10
  177237  177231  177240  177243      10  177237  177231  177240  177246      10
  177237  177231  177240  177249      10  177234  177231  177240  177243      10
  177234  177231  177240  177246      10  177234  177231  177240  177249      10
  177231  177240  177249  177252      10  177231  177240  177249  177255      10
  177231  177240  177249  177258      10  177228  177222  177231  177234      14
  177228  177222  177231  177237      14  177228  177222  177231  177240      15
  177225  177222  177231  177234      14  177225  177222  177231  177237      14
  177225  177222  177231  177240      15  177222  177231  177240  177243      10
  177222  177231  177240  177246      10  177219  177213  177207  177261      10
  177219  177213  177222  177225      14  177219  177213  177222  177228      14
  177219  177213  177222  177231      15  177216  177213  177207  177261      10
  177216  177213  177222  177225      14  177216  177213  177222  177228      14
  177216  177213  177222  177231      15  177213  177222  177231  177234      15
  177213  177222  177231  177237      15  177210  177207  177213  177216      10
  177210  177207  177213  177219      10  177210  177207  177213  177222      10
  177210  177207  177261  177264      19  177210  177207 -177261  177264       3
  177210  177207 -177261  177264      20  177210  177207  177261  177267       3
  177207  177213  177222  177225      15  177207  177213  177222  177228      15
  177207  177261  177267  177270       2  177204  177201  177207  177210       3
  177204  177201  177207  177213       3  177204  177201  177207  177261       3
  177201  177207  177213  177216      10  177201  177207  177213  177219      10
  177312  177309  177315  177318       1  177312  177309 -177315  177318       2
  177309  177315  177321  177324       3  177309  177315  177321  177327       3
  177294  177285  177279  177297      15  177291  177285  177279  177297      15
  177288  177285  177279  177297      15  177285  177279  177297  177300      15
  177285  177279  177297  177303      15  177285  177279  177297  177306      15
  177282  177279  177273  177309      10  177282  177279  177285  177288      14
  177282  177279  177285  177291      14  177282  177279  177285  177294      14
  177282  177279  177297  177300      14  177282  177279  177297  177303      14
  177282  177279  177297  177306      14  177276  177273  177279  177282      10
  177276  177273  177279  177285      10  177276  177273  177279  177297      10
  177276  177273  177309  177312      19  177276  177273 -177309  177312       3
  177276  177273 -177309  177312      20  177276  177273  177309  177315       3
  177273  177279  177285  177288      15  177273  177279  177285  177291      15
  177273  177279  177285  177294      15  177273  177279  177297  177300      15
  177273  177279  177297  177303      15  177273  177279  177297  177306      15
  177273  177309  177315  177318       2  177270  177267  177273  177276       3
  177270  177267  177273  177279       3  177270  177267  177273  177309       3
  177267  177273  177279  177282      10  177333  177330  177336  177339       1
  177333  177330 -177336  177339       2  177330  177336  177342  177345       3
  177327  177321  177330  177333      19  177327  177321 -177330  177333       3
  177327  177321 -177330  177333      20  177327  177321  177330  177336       3
  177324  177321  177330  177333      19  177324  177321 -177330  177333       3
  177324  177321 -177330  177333      20  177324  177321  177330  177336       3
  177321  177330  177336  177339       2  177318  177315  177321  177324       3
  177318  177315  177321  177327       3  177318  177315  177321  177330       3
  177405  177402  177408  177411       1  177405  177402 -177408  177411       2
  177402  177408  177414  177417       3  177390  177384  177381  177393      51
  177390  177384 -177381  177393       6  177387  177384  177381  177393      51
  177387  177384 -177381  177393       6  177384  177381  177393  177396      51
  177384  177381 -177393  177396       6  177384  177381  177393  177399      51
  177384  177381 -177393  177399       6  177378  177375  177381  177384      51
  177378  177375 -177381  177384       6  177378  177375  177381  177393      51
  177378  177375 -177381  177393       6  177375  177381  177384  177387      51
  177375  177381 -177384  177387       6  177375  177381  177384  177390      51
  177375  177381 -177384  177390       6  177375  177381  177393  177396      51
  177375  177381 -177393  177396       6  177375  177381  177393  177399      51
  177375  177381 -177393  177399       6  177372  177366  177375  177378      29
  177372  177366  177375  177381      29  177369  177366  177375  177378      29
  177369  177366  177375  177381      29  177363  177357  177366  177369      10
  177363  177357  177366  177372      10  177363  177357  177366  177375      10
  177360  177357  177366  177369      10  177360  177357  177366  177372      10
  177360  177357  177366  177375      10  177357  177366  177375  177378      29
  177354  177348  177342  177402      10  177354  177348  177357  177360      14
  177354  177348  177357  177363      14  177354  177348  177357  177366      15
  177351  177348  177342  177402      10  177351  177348  177357  177360      14
  177351  177348  177357  177363      14  177351  177348  177357  177366      15
  177348  177357  177366  177369      10  177348  177357  177366  177372      10
  177345  177342  177348  177351      10  177345  177342  177348  177354      10
  177345  177342  177348  177357      10  177345  177342  177402  177405      19
  177345  177342 -177402  177405       3  177345  177342 -177402  177405      20
  177345  177342  177402  177408       3  177342  177348  177357  177360      15
  177342  177348  177357  177363      15  177342  177402  177408  177411       2
  177339  177336  177342  177345       3  177339  177336  177342  177348       3
  177339  177336  177342  177402       3  177336  177342  177348  177351      10
  177336  177342  177348  177354      10  177471  177468  177474  177477       1
  177471  177468 -177474  177477       2  177468  177474  177480  177483       3
  177468  177474  177480  177486       3  177453  177447  177456  177459      10
  177453  177447  177456  177462      10  177453  177447  177456  177465      10
  177450  177447  177456  177459      10  177450  177447  177456  177462      10
  177450  177447  177456  177465      10  177444  177438  177447  177450      10
  177444  177438  177447  177453      10  177444  177438  177447  177456      10
  177441  177438  177447  177450      10  177441  177438  177447  177453      10
  177441  177438  177447  177456      10  177438  177447  177456  177459      10
  177438  177447  177456  177462      10  177438  177447  177456  177465      10
  177435  177429  177438  177441      14  177435  177429  177438  177444      14
  177435  177429  177438  177447      15  177432  177429  177438  177441      14
  177432  177429  177438  177444      14  177432  177429  177438  177447      15
  177429  177438  177447  177450      10  177429  177438  177447  177453      10
  177426  177420  177414  177468      10  177426  177420  177429  177432      14
  177426  177420  177429  177435      14  177426  177420  177429  177438      15
  177423  177420  177414  177468      10  177423  177420  177429  177432      14
  177423  177420  177429  177435      14  177423  177420  177429  177438      15
  177420  177429  177438  177441      15  177420  177429  177438  177444      15
  177417  177414  177420  177423      10  177417  177414  177420  177426      10
  177417  177414  177420  177429      10  177417  177414  177468  177471      19
  177417  177414 -177468  177471       3  177417  177414 -177468  177471      20
  177417  177414  177468  177474       3  177414  177420  177429  177432      15
  177414  177420  177429  177435      15  177414  177468  177474  177477       2
  177411  177408  177414  177417       3  177411  177408  177414  177420       3
  177411  177408  177414  177468       3  177408  177414  177420  177423      10
  177408  177414  177420  177426      10  177492  177489  177495  177498       1
  177492  177489 -177495  177498       2  177489  177495  177501  177504       3
  177486  177480  177489  177492      19  177486  177480 -177489  177492       3
  177486  177480 -177489  177492      20  177486  177480  177489  177495       3
  177483  177480  177489  177492      19  177483  177480 -177489  177492       3
  177483  177480 -177489  177492      20  177483  177480  177489  177495       3
  177480  177489  177495  177498       2  177477  177474  177480  177483       3
  177477  177474  177480  177486       3  177477  177474  177480  177489       3
  177540  177537  177543  177546       1  177540  177537 -177543  177546       2
  177537  177543  177549  177552       3  177522  177513  177507  177525      15
  177519  177513  177507  177525      15  177516  177513  177507  177525      15
  177513  177507  177525  177528      15  177513  177507  177525  177531      15
  177513  177507  177525  177534      15  177510  177507  177501  177537      10
  177510  177507  177513  177516      14  177510  177507  177513  177519      14
  177510  177507  177513  177522      14  177510  177507  177525  177528      14
  177510  177507  177525  177531      14  177510  177507  177525  177534      14
  177504  177501  177507  177510      10  177504  177501  177507  177513      10
  177504  177501  177507  177525      10  177504  177501  177537  177540      19
  177504  177501 -177537  177540       3  177504  177501 -177537  177540      20
  177504  177501  177537  177543       3  177501  177507  177513  177516      15
  177501  177507  177513  177519      15  177501  177507  177513  177522      15
  177501  177507  177525  177528      15  177501  177507  177525  177531      15
  177501  177507  177525  177534      15  177501  177537  177543  177546       2
  177498  177495  177501  177504       3  177498  177495  177501  177507       3
  177498  177495  177501  177537       3  177495  177501  177507  177510      10
  177597  177594  177600  177603       1  177597  177594 -177600  177603       2
  177594  177600  177606  177609       3  177579  177573  177582  177585      14
  177579  177573  177582  177588      14  177579  177573  177582  177591      14
  177576  177573  177582  177585      14  177576  177573  177582  177588      14
  177576  177573  177582  177591      14  177570  177561  177555  177573      15
  177567  177561  177555  177573      15  177564  177561  177555  177573      15
  177561  177555  177573  177576      15  177561  177555  177573  177579      15
  177558  177555  177549  177594      10  177558  177555  177561  177564      14
  177558  177555  177561  177567      14  177558  177555  177561  177570      14
  177558  177555  177573  177576      14  177558  177555  177573  177579      14
  177558  177555  177573  177582      15  177555  177573  177582  177585      15
  177555  177573  177582  177588      15  177555  177573  177582  177591      15
  177552  177549  177555  177558      10  177552  177549  177555  177561      10
  177552  177549  177555  177573      10  177552  177549  177594  177597      19
  177552  177549 -177594  177597       3  177552  177549 -177594  177597      20
  177552  177549  177594  177600       3  177549  177555  177561  177564      15
  177549  177555  177561  177567      15  177549  177555  177561  177570      15
  177549  177555  177573  177576      15  177549  177555  177573  177579      15
  177549  177594  177600  177603       2  177546  177543  177549  177552       3
  177546  177543  177549  177555       3  177546  177543  177549  177594       3
  177543  177549  177555  177558      10  177639  177636  177642  177645       1
  177639  177636 -177642  177645       2  177636  177642  177648  177651       3
  177627  177618  177612  177630      90  177627  177618 -177612  177630      29
  177624  177618  177612  177630      90  177624  177618 -177612  177630      29
  177621  177618  177612  177630      90  177621  177618 -177612  177630      29
  177618  177612  177630  177633      91  177618  177612 -177630  177633      92
  177618  177612 -177630  177633      93  177618  177612 -177630  177633      94
  177615  177612  177606  177636      10  177615  177612  177618  177621      10
  177615  177612  177618  177624      10  177615  177612  177618  177627      10
  177615  177612  177630  177633      95  177609  177606  177612  177615      10
  177609  177606  177612  177618      10  177609  177606  177612  177630      90
  177609  177606 -177612  177630      29  177609  177606  177636  177639      19
  177609  177606 -177636  177639       3  177609  177606 -177636  177639      20
  177609  177606  177636  177642       3  177606  177612  177618  177621      15
  177606  177612  177618  177624      15  177606  177612  177618  177627      15
  177606  177612  177630  177633      96  177606  177612 -177630  177633      97
  177606  177612 -177630  177633      93  177606  177612 -177630  177633      98
  177606  177636  177642  177645       2  177603  177600  177606  177609       3
  177603  177600  177606  177612       3  177603  177600  177606  177636       3
  177600  177606  177612  177615      10  177687  177684  177690  177693       1
  177687  177684 -177690  177693       2  177684  177690  177696  177699       3
  177669  177660  177654  177672      15  177666  177660  177654  177672      15
  177663  177660  177654  177672      15  177660  177654  177672  177675      15
  177660  177654  177672  177678      15  177660  177654  177672  177681      15
  177657  177654  177648  177684      10  177657  177654  177660  177663      14
  177657  177654  177660  177666      14  177657  177654  177660  177669      14
  177657  177654  177672  177675      14  177657  177654  177672  177678      14
  177657  177654  177672  177681      14  177651  177648  177654  177657      10
  177651  177648  177654  177660      10  177651  177648  177654  177672      10
  177651  177648  177684  177687      19  177651  177648 -177684  177687       3
  177651  177648 -177684  177687      20  177651  177648  177684  177690       3
  177648  177654  177660  177663      15  177648  177654  177660  177666      15
  177648  177654  177660  177669      15  177648  177654  177672  177675      15
  177648  177654  177672  177678      15  177648  177654  177672  177681      15
  177648  177684  177690  177693       2  177645  177642  177648  177651       3
  177645  177642  177648  177654       3  177645  177642  177648  177684       3
  177642  177648  177654  177657      10  177753  177750  177756  177759       1
  177753  177750 -177756  177759       2  177750  177756  177762  177765       3
  177735  177729  177738  177741      10  177735  177729  177738  177744      10
  177735  177729  177738  177747      10  177732  177729  177738  177741      10
  177732  177729  177738  177744      10  177732  177729  177738  177747      10
  177726  177720  177729  177732      10  177726  177720  177729  177735      10
  177726  177720  177729  177738      10  177723  177720  177729  177732      10
  177723  177720  177729  177735      10  177723  177720  177729  177738      10
  177720  177729  177738  177741      10  177720  177729  177738  177744      10
  177720  177729  177738  177747      10  177717  177711  177720  177723      14
  177717  177711  177720  177726      14  177717  177711  177720  177729      15
  177714  177711  177720  177723      14  177714  177711  177720  177726      14
  177714  177711  177720  177729      15  177711  177720  177729  177732      10
  177711  177720  177729  177735      10  177708  177702  177696  177750      10
  177708  177702  177711  177714      14  177708  177702  177711  177717      14
  177708  177702  177711  177720      15  177705  177702  177696  177750      10
  177705  177702  177711  177714      14  177705  177702  177711  177717      14
  177705  177702  177711  177720      15  177702  177711  177720  177723      15
  177702  177711  177720  177726      15  177699  177696  177702  177705      10
  177699  177696  177702  177708      10  177699  177696  177702  177711      10
  177699  177696  177750  177753      19  177699  177696 -177750  177753       3
  177699  177696 -177750  177753      20  177699  177696  177750  177756       3
  177696  177702  177711  177714      15  177696  177702  177711  177717      15
  177696  177750  177756  177759       2  177693  177690  177696  177699       3
  177693  177690  177696  177702       3  177693  177690  177696  177750       3
  177690  177696  177702  177705      10  177690  177696  177702  177708      10
  177789  177786  177792  177795       1  177789  177786 -177792  177795       2
  177786  177792  177798  177801       3  177786  177792  177798  177804       3
  177774  177768  177762  177786      10  177774  177768  177777  177780       3
  177774  177768  177777  177783       3  177771  177768  177762  177786      10
  177771  177768  177777  177780       3  177771  177768  177777  177783       3
  177765  177762  177768  177771      10  177765  177762  177768  177774      10
  177765  177762  177768  177777      10  177765  177762  177786  177789      19
  177765  177762 -177786  177789       3  177765  177762 -177786  177789      20
  177765  177762  177786  177792       3  177762  177786  177792  177795       2
  177759  177756  177762  177765       3  177759  177756  177762  177768       3
  177759  177756  177762  177786       3  177756  177762  177768  177771      10
  177756  177762  177768  177774      10  177810  177807  177813  177816       1
  177810  177807 -177813  177816       2  177807  177813  177819  177822       3
  177804  177798  177807  177810      19  177804  177798 -177807  177810       3
  177804  177798 -177807  177810      20  177804  177798  177807  177813       3
  177801  177798  177807  177810      19  177801  177798 -177807  177810       3
  177801  177798 -177807  177810      20  177801  177798  177807  177813       3
  177798  177807  177813  177816       2  177795  177792  177798  177801       3
  177795  177792  177798  177804       3  177795  177792  177798  177807       3
  177876  177873  177879  177882       1  177876  177873 -177879  177882       2
  177873  177879  177885  177888       3  177858  177852  177861  177864      10
  177858  177852  177861  177867      10  177858  177852  177861  177870      10
  177855  177852  177861  177864      10  177855  177852  177861  177867      10
  177855  177852  177861  177870      10  177849  177843  177852  177855      10
  177849  177843  177852  177858      10  177849  177843  177852  177861      10
  177846  177843  177852  177855      10  177846  177843  177852  177858      10
  177846  177843  177852  177861      10  177843  177852  177861  177864      10
  177843  177852  177861  177867      10  177843  177852  177861  177870      10
  177840  177834  177843  177846      14  177840  177834  177843  177849      14
  177840  177834  177843  177852      15  177837  177834  177843  177846      14
  177837  177834  177843  177849      14  177837  177834  177843  177852      15
  177834  177843  177852  177855      10  177834  177843  177852  177858      10
  177831  177825  177819  177873      10  177831  177825  177834  177837      14
  177831  177825  177834  177840      14  177831  177825  177834  177843      15
  177828  177825  177819  177873      10  177828  177825  177834  177837      14
  177828  177825  177834  177840      14  177828  177825  177834  177843      15
  177825  177834  177843  177846      15  177825  177834  177843  177849      15
  177822  177819  177825  177828      10  177822  177819  177825  177831      10
  177822  177819  177825  177834      10  177822  177819  177873  177876      19
  177822  177819 -177873  177876       3  177822  177819 -177873  177876      20
  177822  177819  177873  177879       3  177819  177825  177834  177837      15
  177819  177825  177834  177840      15  177819  177873  177879  177882       2
  177816  177813  177819  177822       3  177816  177813  177819  177825       3
  177816  177813  177819  177873       3  177813  177819  177825  177828      10
  177813  177819  177825  177831      10  177918  177915  177921  177924       1
  177918  177915 -177921  177924       2  177915  177921  177927  177930       3
  177906  177897  177891  177909      90  177906  177897 -177891  177909      29
  177903  177897  177891  177909      90  177903  177897 -177891  177909      29
  177900  177897  177891  177909      90  177900  177897 -177891  177909      29
  177897  177891  177909  177912      91  177897  177891 -177909  177912      92
  177897  177891 -177909  177912      93  177897  177891 -177909  177912      94
  177894  177891  177885  177915      10  177894  177891  177897  177900      10
  177894  177891  177897  177903      10  177894  177891  177897  177906      10
  177894  177891  177909  177912      95  177888  177885  177891  177894      10
  177888  177885  177891  177897      10  177888  177885  177891  177909      90
  177888  177885 -177891  177909      29  177888  177885  177915  177918      19
  177888  177885 -177915  177918       3  177888  177885 -177915  177918      20
  177888  177885  177915  177921       3  177885  177891  177897  177900      15
  177885  177891  177897  177903      15  177885  177891  177897  177906      15
  177885  177891  177909  177912      96  177885  177891 -177909  177912      97
  177885  177891 -177909  177912      93  177885  177891 -177909  177912      98
  177885  177915  177921  177924       2  177882  177879  177885  177888       3
  177882  177879  177885  177891       3  177882  177879  177885  177915       3
  177879  177885  177891  177894      10  177975  177972  177978  177981       1
  177975  177972 -177978  177981       2  177972  177978  177984  177987       3
  177957  177948  177942  177960      15  177954  177948  177942  177960      15
  177951  177948  177942  177960      15  177948  177942  177960  177963      15
  177948  177942  177960  177966      15  177948  177942  177960  177969      15
  177945  177942  177948  177951      14  177945  177942  177948  177954      14
  177945  177942  177948  177957      14  177945  177942  177960  177963      14
  177945  177942  177960  177966      14  177945  177942  177960  177969      14
  177939  177933  177927  177972      10  177939  177933  177942  177945      14
  177939  177933  177942  177948      15  177939  177933  177942  177960      15
  177936  177933  177927  177972      10  177936  177933  177942  177945      14
  177936  177933  177942  177948      15  177936  177933  177942  177960      15
  177933  177942  177948  177951      15  177933  177942  177948  177954      15
  177933  177942  177948  177957      15  177933  177942  177960  177963      15
  177933  177942  177960  177966      15  177933  177942  177960  177969      15
  177930  177927  177933  177936      10  177930  177927  177933  177939      10
  177930  177927  177933  177942      10  177930  177927  177972  177975      19
  177930  177927 -177972  177975       3  177930  177927 -177972  177975      20
  177930  177927  177972  177978       3  177927  177933  177942  177945      15
  177927  177972  177978  177981       2  177924  177921  177927  177930       3
  177924  177921  177927  177933       3  177924  177921  177927  177972       3
  177921  177927  177933  177936      10  177921  177927  177933  177939      10
  178017  178014  178020  178023       1  178017  178014 -178020  178023       2
  178014  178020  178026  178029       3  178002  177999  178005  178008       1
  178002  177999 -178005  178008       2  178002  177999  178005  178011       1
  178002  177999 -178005  178011       2  177996  177990  177984  178014      10
  177996  177990  177999  178002      19  177996  177990 -177999  178002       3
  177996  177990 -177999  178002      20  177996  177990  177999  178005       3
  177993  177990  177984  178014      10  177993  177990  177999  178002      19
  177993  177990 -177999  178002       3  177993  177990 -177999  178002      20
  177993  177990  177999  178005       3  177990  177999  178005  178008       2
  177990  177999  178005  178011       2  177987  177984  177990  177993      10
  177987  177984  177990  177996      10  177987  177984  177990  177999      10
  177987  177984  178014  178017      19  177987  177984 -178014  178017       3
  177987  177984 -178014  178017      20  177987  177984  178014  178020       3
  177984  178014  178020  178023       2  177981  177978  177984  177987       3
  177981  177978  177984  177990       3  177981  177978  177984  178014       3
  177978  177984  177990  177993      10  177978  177984  177990  177996      10
  178053  178050  178056  178059       1  178053  178050 -178056  178059       2
  178050  178056  178062  178065       3  178038  178032  178026  178050      10
  178038  178032  178041  178044       3  178038  178032  178041  178047       3
  178035  178032  178026  178050      10  178035  178032  178041  178044       3
  178035  178032  178041  178047       3  178029  178026  178032  178035      10
  178029  178026  178032  178038      10  178029  178026  178032  178041      10
  178029  178026  178050  178053      19  178029  178026 -178050  178053       3
  178029  178026 -178050  178053      20  178029  178026  178050  178056       3
  178026  178050  178056  178059       2  178023  178020  178026  178029       3
  178023  178020  178026  178032       3  178023  178020  178026  178050       3
  178020  178026  178032  178035      10  178020  178026  178032  178038      10
  178098  178095  178101  178104       1  178098  178095 -178101  178104       2
  178095  178101  178107  178110       3  178083  178077  178086  178089       3
  178083  178077  178086  178092       3  178080  178077  178086  178089       3
  178080  178077  178086  178092       3  178074  178068  178062  178095      10
  178074  178068  178077  178080      14  178074  178068  178077  178083      14
  178074  178068  178077  178086      10  178071  178068  178062  178095      10
  178071  178068  178077  178080      14  178071  178068  178077  178083      14
  178071  178068  178077  178086      10  178065  178062  178068  178071      10
  178065  178062  178068  178074      10  178065  178062  178068  178077      10
  178065  178062  178095  178098      19  178065  178062 -178095  178098       3
  178065  178062 -178095  178098      20  178065  178062  178095  178101       3
  178062  178068  178077  178080      15  178062  178068  178077  178083      15
  178062  178095  178101  178104       2  178059  178056  178062  178065       3
  178059  178056  178062  178068       3  178059  178056  178062  178095       3
  178056  178062  178068  178071      10  178056  178062  178068  178074      10
  178155  178152  178158  178161       1  178155  178152 -178158  178161       2
  178152  178158  178164  178167       3  178137  178128  178122  178140      15
  178134  178128  178122  178140      15  178131  178128  178122  178140      15
  178128  178122  178140  178143      15  178128  178122  178140  178146      15
  178128  178122  178140  178149      15  178125  178122  178128  178131      14
  178125  178122  178128  178134      14  178125  178122  178128  178137      14
  178125  178122  178140  178143      14  178125  178122  178140  178146      14
  178125  178122  178140  178149      14  178119  178113  178107  178152      10
  178119  178113  178122  178125      14  178119  178113  178122  178128      15
  178119  178113  178122  178140      15  178116  178113  178107  178152      10
  178116  178113  178122  178125      14  178116  178113  178122  178128      15
  178116  178113  178122  178140      15  178113  178122  178128  178131      15
  178113  178122  178128  178134      15  178113  178122  178128  178137      15
  178113  178122  178140  178143      15  178113  178122  178140  178146      15
  178113  178122  178140  178149      15  178110  178107  178113  178116      10
  178110  178107  178113  178119      10  178110  178107  178113  178122      10
  178110  178107  178152  178155      19  178110  178107 -178152  178155       3
  178110  178107 -178152  178155      20  178110  178107  178152  178158       3
  178107  178113  178122  178125      15  178107  178152  178158  178161       2
  178104  178101  178107  178110       3  178104  178101  178107  178113       3
  178104  178101  178107  178152       3  178101  178107  178113  178116      10
  178101  178107  178113  178119      10  178200  178197  178203  178206       1
  178200  178197 -178203  178206       2  178197  178203  178209  178212       3
  178185  178179  178188  178191       3  178185  178179  178188  178194       3
  178182  178179  178188  178191       3  178182  178179  178188  178194       3
  178176  178170  178164  178197      10  178176  178170  178179  178182      14
  178176  178170  178179  178185      14  178176  178170  178179  178188      10
  178173  178170  178164  178197      10  178173  178170  178179  178182      14
  178173  178170  178179  178185      14  178173  178170  178179  178188      10
  178167  178164  178170  178173      10  178167  178164  178170  178176      10
  178167  178164  178170  178179      10  178167  178164  178197  178200      19
  178167  178164 -178197  178200       3  178167  178164 -178197  178200      20
  178167  178164  178197  178203       3  178164  178170  178179  178182      15
  178164  178170  178179  178185      15  178164  178197  178203  178206       2
  178161  178158  178164  178167       3  178161  178158  178164  178170       3
  178161  178158  178164  178197       3  178158  178164  178170  178173      10
  178158  178164  178170  178176      10  178257  178254  178260  178263       1
  178257  178254 -178260  178263       2  178254  178260  178266  178269       3
  178239  178233  178242  178245      14  178239  178233  178242  178248      14
  178239  178233  178242  178251      14  178236  178233  178242  178245      14
  178236  178233  178242  178248      14  178236  178233  178242  178251      14
  178230  178221  178215  178233      15  178227  178221  178215  178233      15
  178224  178221  178215  178233      15  178221  178215  178233  178236      15
  178221  178215  178233  178239      15  178218  178215  178209  178254      10
  178218  178215  178221  178224      14  178218  178215  178221  178227      14
  178218  178215  178221  178230      14  178218  178215  178233  178236      14
  178218  178215  178233  178239      14  178218  178215  178233  178242      15
  178215  178233  178242  178245      15  178215  178233  178242  178248      15
  178215  178233  178242  178251      15  178212  178209  178215  178218      10
  178212  178209  178215  178221      10  178212  178209  178215  178233      10
  178212  178209  178254  178257      19  178212  178209 -178254  178257       3
  178212  178209 -178254  178257      20  178212  178209  178254  178260       3
  178209  178215  178221  178224      15  178209  178215  178221  178227      15
  178209  178215  178221  178230      15  178209  178215  178233  178236      15
  178209  178215  178233  178239      15  178209  178254  178260  178263       2
  178206  178203  178209  178212       3  178206  178203  178209  178215       3
  178206  178203  178209  178254       3  178203  178209  178215  178218      10
  178314  178311  178317  178320       1  178314  178311 -178317  178320       2
  178311  178317  178323  178326       3  178296  178290  178299  178302      14
  178296  178290  178299  178305      14  178296  178290  178299  178308      14
  178293  178290  178299  178302      14  178293  178290  178299  178305      14
  178293  178290  178299  178308      14  178287  178278  178272  178290      15
  178284  178278  178272  178290      15  178281  178278  178272  178290      15
  178278  178272  178290  178293      15  178278  178272  178290  178296      15
  178275  178272  178266  178311      10  178275  178272  178278  178281      14
  178275  178272  178278  178284      14  178275  178272  178278  178287      14
  178275  178272  178290  178293      14  178275  178272  178290  178296      14
  178275  178272  178290  178299      15  178272  178290  178299  178302      15
  178272  178290  178299  178305      15  178272  178290  178299  178308      15
  178269  178266  178272  178275      10  178269  178266  178272  178278      10
  178269  178266  178272  178290      10  178269  178266  178311  178314      19
  178269  178266 -178311  178314       3  178269  178266 -178311  178314      20
  178269  178266  178311  178317       3  178266  178272  178278  178281      15
  178266  178272  178278  178284      15  178266  178272  178278  178287      15
  178266  178272  178290  178293      15  178266  178272  178290  178296      15
  178266  178311  178317  178320       2  178263  178260  178266  178269       3
  178263  178260  178266  178272       3  178263  178260  178266  178311       3
  178260  178266  178272  178275      10  178359  178356  178362  178365       1
  178359  178356 -178362  178365       2  178356  178362  178368  178371       3
  178356  178362  178368  178374       3  178344  178338  178347  178350       3
  178344  178338  178347  178353       3  178341  178338  178347  178350       3
  178341  178338  178347  178353       3  178335  178329  178323  178356      10
  178335  178329  178338  178341      14  178335  178329  178338  178344      14
  178335  178329  178338  178347      10  178332  178329  178323  178356      10
  178332  178329  178338  178341      14  178332  178329  178338  178344      14
  178332  178329  178338  178347      10  178326  178323  178329  178332      10
  178326  178323  178329  178335      10  178326  178323  178329  178338      10
  178326  178323  178356  178359      19  178326  178323 -178356  178359       3
  178326  178323 -178356  178359      20  178326  178323  178356  178362       3
  178323  178329  178338  178341      15  178323  178329  178338  178344      15
  178323  178356  178362  178365       2  178320  178317  178323  178326       3
  178320  178317  178323  178329       3  178320  178317  178323  178356       3
  178317  178323  178329  178332      10  178317  178323  178329  178335      10
  178380  178377  178383  178386       1  178380  178377 -178383  178386       2
  178377  178383  178389  178392       3  178374  178368  178377  178380      19
  178374  178368 -178377  178380       3  178374  178368 -178377  178380      20
  178374  178368  178377  178383       3  178371  178368  178377  178380      19
  178371  178368 -178377  178380       3  178371  178368 -178377  178380      20
  178371  178368  178377  178383       3  178368  178377  178383  178386       2
  178365  178362  178368  178371       3  178365  178362  178368  178374       3
  178365  178362  178368  178377       3  178431  178428  178434  178437       1
  178431  178428 -178434  178437       2  178428  178434  178440  178443       3
  178410  178404  178413  178416      63  178407  178404  178413  178416      63
  178404  178413  178416  178419      63  178404  178413  178416  178422      63
  178404  178413  178416  178425      63  178401  178395  178389  178428      10
  178401  178395  178404  178407      10  178401  178395  178404  178410      10
  178401  178395  178404  178413      10  178398  178395  178389  178428      10
  178398  178395  178404  178407      10  178398  178395  178404  178410      10
  178398  178395  178404  178413      10  178392  178389  178395  178398      10
  178392  178389  178395  178401      10  178392  178389  178395  178404      10
  178392  178389  178428  178431      19  178392  178389 -178428  178431       3
  178392  178389 -178428  178431      20  178392  178389  178428  178434       3
  178389  178395  178404  178407      10  178389  178395  178404  178410      10
  178389  178428  178434  178437       2  178386  178383  178389  178392       3
  178386  178383  178389  178395       3  178386  178383  178389  178428       3
  178383  178389  178395  178398      10  178383  178389  178395  178401      10
  178497  178494  178500  178503       1  178497  178494 -178500  178503       2
  178494  178500  178506  178509       3  178479  178473  178482  178485      10
  178479  178473  178482  178488      10  178479  178473  178482  178491      10
  178476  178473  178482  178485      10  178476  178473  178482  178488      10
  178476  178473  178482  178491      10  178470  178464  178473  178476      10
  178470  178464  178473  178479      10  178470  178464  178473  178482      10
  178467  178464  178473  178476      10  178467  178464  178473  178479      10
  178467  178464  178473  178482      10  178464  178473  178482  178485      10
  178464  178473  178482  178488      10  178464  178473  178482  178491      10
  178461  178455  178464  178467      14  178461  178455  178464  178470      14
  178461  178455  178464  178473      15  178458  178455  178464  178467      14
  178458  178455  178464  178470      14  178458  178455  178464  178473      15
  178455  178464  178473  178476      10  178455  178464  178473  178479      10
  178452  178446  178440  178494      10  178452  178446  178455  178458      14
  178452  178446  178455  178461      14  178452  178446  178455  178464      15
  178449  178446  178440  178494      10  178449  178446  178455  178458      14
  178449  178446  178455  178461      14  178449  178446  178455  178464      15
  178446  178455  178464  178467      15  178446  178455  178464  178470      15
  178443  178440  178446  178449      10  178443  178440  178446  178452      10
  178443  178440  178446  178455      10  178443  178440  178494  178497      19
  178443  178440 -178494  178497       3  178443  178440 -178494  178497      20
  178443  178440  178494  178500       3  178440  178446  178455  178458      15
  178440  178446  178455  178461      15  178440  178494  178500  178503       2
  178437  178434  178440  178443       3  178437  178434  178440  178446       3
  178437  178434  178440  178494       3  178434  178440  178446  178449      10
  178434  178440  178446  178452      10  178557  178554  178560  178563       1
  178557  178554 -178560  178563       2  178554  178560  178566  178569       3
  178545  178542  178548  178551      41  178539  178536  178542  178545      41
  178539  178536  178542  178548      41  178536  178542  178548  178551      41
  178533  178530  178536  178539      41  178533  178530  178536  178542      41
  178530  178536  178542  178545      41  178527  178524  178521  178548      41
  178527  178524  178530  178533      41  178527  178524  178530  178536      41
  178524  178521  178548  178551      41  178524  178530  178536  178539      41
  178521  178524  178530  178533      41  178521  178548  178542  178545      41
  178518  178512  178506  178554      10  178518  178512  178521  178524       3
  178518  178512  178521  178548       3  178515  178512  178506  178554      10
  178515  178512  178521  178524       3  178515  178512  178521  178548       3
  178512  178521  178524  178527      41  178512  178521  178548  178551      41
  178509  178506  178512  178515      10  178509  178506  178512  178518      10
  178509  178506  178512  178521      10  178509  178506  178554  178557      19
  178509  178506 -178554  178557       3  178509  178506 -178554  178557      20
  178509  178506  178554  178560       3  178506  178554  178560  178563       2
  178503  178500  178506  178509       3  178503  178500  178506  178512       3
  178503  178500  178506  178554       3  178500  178506  178512  178515      10
  178500  178506  178512  178518      10  178593  178590  178596  178599       1
  178593  178590 -178596  178599       2  178590  178596  178602  178605       3
  178578  178572  178566  178590      10  178578  178572  178581  178584       3
  178578  178572  178581  178587       3  178575  178572  178566  178590      10
  178575  178572  178581  178584       3  178575  178572  178581  178587       3
  178569  178566  178572  178575      10  178569  178566  178572  178578      10
  178569  178566  178572  178581      10  178569  178566  178590  178593      19
  178569  178566 -178590  178593       3  178569  178566 -178590  178593      20
  178569  178566  178590  178596       3  178566  178590  178596  178599       2
  178563  178560  178566  178569       3  178563  178560  178566  178572       3
  178563  178560  178566  178590       3  178560  178566  178572  178575      10
  178560  178566  178572  178578      10  178665  178662  178668  178671       1
  178665  178662 -178668  178671       2  178662  178668  178674  178677       3
  178662  178668  178674  178680       3  178650  178644  178641  178653      51
  178650  178644 -178641  178653       6  178647  178644  178641  178653      51
  178647  178644 -178641  178653       6  178644  178641  178653  178656      51
  178644  178641 -178653  178656       6  178644  178641  178653  178659      51
  178644  178641 -178653  178659       6  178638  178635  178641  178644      51
  178638  178635 -178641  178644       6  178638  178635  178641  178653      51
  178638  178635 -178641  178653       6  178635  178641  178644  178647      51
  178635  178641 -178644  178647       6  178635  178641  178644  178650      51
  178635  178641 -178644  178650       6  178635  178641  178653  178656      51
  178635  178641 -178653  178656       6  178635  178641  178653  178659      51
  178635  178641 -178653  178659       6  178632  178626  178635  178638      29
  178632  178626  178635  178641      29  178629  178626  178635  178638      29
  178629  178626  178635  178641      29  178623  178617  178626  178629      10
  178623  178617  178626  178632      10  178623  178617  178626  178635      10
  178620  178617  178626  178629      10  178620  178617  178626  178632      10
  178620  178617  178626  178635      10  178617  178626  178635  178638      29
  178614  178608  178602  178662      10  178614  178608  178617  178620      14
  178614  178608  178617  178623      14  178614  178608  178617  178626      15
  178611  178608  178602  178662      10  178611  178608  178617  178620      14
  178611  178608  178617  178623      14  178611  178608  178617  178626      15
  178608  178617  178626  178629      10  178608  178617  178626  178632      10
  178605  178602  178608  178611      10  178605  178602  178608  178614      10
  178605  178602  178608  178617      10  178605  178602  178662  178665      19
  178605  178602 -178662  178665       3  178605  178602 -178662  178665      20
  178605  178602  178662  178668       3  178602  178608  178617  178620      15
  178602  178608  178617  178623      15  178602  178662  178668  178671       2
  178599  178596  178602  178605       3  178599  178596  178602  178608       3
  178599  178596  178602  178662       3  178596  178602  178608  178611      10
  178596  178602  178608  178614      10  178686  178683  178689  178692       1
  178686  178683 -178689  178692       2  178683  178689  178695  178698       3
  178680  178674  178683  178686      19  178680  178674 -178683  178686       3
  178680  178674 -178683  178686      20  178680  178674  178683  178689       3
  178677  178674  178683  178686      19  178677  178674 -178683  178686       3
  178677  178674 -178683  178686      20  178677  178674  178683  178689       3
  178674  178683  178689  178692       2  178671  178668  178674  178677       3
  178671  178668  178674  178680       3  178671  178668  178674  178683       3
  178749  178746  178752  178755       1  178749  178746 -178752  178755       2
  178746  178752  178758  178761       3  178737  178734  178740  178743      41
  178731  178728  178725  178734       7  178731  178728 -178725  178734     168
  178731  178728 -178725  178734      29  178731  178728 -178725  178734     169
  178728  178725  178734  178737      41  178725  178734  178740  178743      41
  178722  178719  178725  178728      41  178722  178719  178725  178734      41
  178719  178725  178728  178731       7  178719  178725 -178728  178731     168
  178719  178725 -178728  178731      29  178719  178725 -178728  178731     169
  178719  178725  178734  178737      41  178716  178713  178710  178740      41
  178716  178713  178719  178722      41  178716  178713  178719  178725      41
  178713  178710  178740  178743      41  178710  178713  178719  178722      41
  178710  178740  178734  178737      41  178707  178701  178695  178746      10
  178707  178701  178710  178713       3  178707  178701  178710  178740       3
  178704  178701  178695  178746      10  178704  178701  178710  178713       3
  178704  178701  178710  178740       3  178701  178710  178713  178716      41
  178701  178710  178740  178743      41  178698  178695  178701  178704      10
  178698  178695  178701  178707      10  178698  178695  178701  178710      10
  178698  178695  178746  178749      19  178698  178695 -178746  178749       3
  178698  178695 -178746  178749      20  178698  178695  178746  178752       3
  178695  178746  178752  178755       2  178692  178689  178695  178698       3
  178692  178689  178695  178701       3  178692  178689  178695  178746       3
  178689  178695  178701  178704      10  178689  178695  178701  178707      10
  178806  178803  178809  178812       1  178806  178803 -178809  178812       2
  178803  178809  178815  178818       3  178788  178782  178791  178794      14
  178788  178782  178791  178797      14  178788  178782  178791  178800      14
  178785  178782  178791  178794      14  178785  178782  178791  178797      14
  178785  178782  178791  178800      14  178779  178770  178764  178782      15
  178776  178770  178764  178782      15  178773  178770  178764  178782      15
  178770  178764  178782  178785      15  178770  178764  178782  178788      15
  178767  178764  178758  178803      10  178767  178764  178770  178773      14
  178767  178764  178770  178776      14  178767  178764  178770  178779      14
  178767  178764  178782  178785      14  178767  178764  178782  178788      14
  178767  178764  178782  178791      15  178764  178782  178791  178794      15
  178764  178782  178791  178797      15  178764  178782  178791  178800      15
  178761  178758  178764  178767      10  178761  178758  178764  178770      10
  178761  178758  178764  178782      10  178761  178758  178803  178806      19
  178761  178758 -178803  178806       3  178761  178758 -178803  178806      20
  178761  178758  178803  178809       3  178758  178764  178770  178773      15
  178758  178764  178770  178776      15  178758  178764  178770  178779      15
  178758  178764  178782  178785      15  178758  178764  178782  178788      15
  178758  178803  178809  178812       2  178755  178752  178758  178761       3
  178755  178752  178758  178764       3  178755  178752  178758  178803       3
  178752  178758  178764  178767      10  178836  178842  178845  178848       3
  178836  178842  178845  178851       3  178836  178842  178872  178875       3
  178827  178821  178815  178836      10  178827  178821  178830  178833      95
  178824  178821  178815  178836      10  178824  178821  178830  178833      95
  178818  178815  178821  178824      10  178818  178815  178821  178827      10
  178818  178815  178821  178830      90  178818  178815 -178821  178830      29
  178818  178815  178836  178839      19  178818  178815 -178836  178839       3
  178818  178815 -178836  178839      20  178818  178815  178836  178842       3
  178815  178821  178830  178833     127  178815  178821 -178830  178833     128
  178815  178821 -178830  178833     129  178815  178821 -178830  178833     130
  178812  178809  178815  178818       3  178812  178809  178815  178821       3
  178812  178809  178815  178836       3  178809  178815  178821  178824      10
  178809  178815  178821  178827      10  178881  178878  178884  178887       1
  178881  178878 -178884  178887       2  178878  178884  178890  178893       3
  178875  178872  178878  178881      19  178875  178872 -178878  178881       3
  178875  178872 -178878  178881      20  178875  178872  178878  178884       3
  178872  178878  178884  178887       2  178869  178863  178872  178875      10
  178869  178863  178872  178878      10  178866  178863  178872  178875      10
  178866  178863  178872  178878      10  178860  178854  178863  178866      14
  178860  178854  178863  178869      14  178860  178854  178863  178872      15
  178857  178854  178863  178866      14  178857  178854  178863  178869      14
  178857  178854  178863  178872      15  178854  178863  178872  178875      10
  178851  178845  178842  178872       3  178851  178845  178854  178857      10
  178851  178845  178854  178860      10  178851  178845  178854  178863      10
  178848  178845  178842  178872       3  178848  178845  178854  178857      10
  178848  178845  178854  178860      10  178848  178845  178854  178863      10
  178845  178842  178872  178875       3  178845  178854  178863  178866      15
  178845  178854  178863  178869      15  178842  178845  178854  178857      10
  178842  178845  178854  178860      10  178842  178872  178863  178866      10
  178842  178872  178863  178869      10  178944  178941  178947  178950       1
  178944  178941 -178947  178950       2  178941  178947  178953  178956       3
  178932  178929  178935  178938      41  178926  178923  178920  178929       7
  178926  178923 -178920  178929     168  178926  178923 -178920  178929      29
  178926  178923 -178920  178929     169  178923  178920  178929  178932      41
  178920  178929  178935  178938      41  178917  178914  178920  178923      41
  178917  178914  178920  178929      41  178914  178920  178923  178926       7
  178914  178920 -178923  178926     168  178914  178920 -178923  178926      29
  178914  178920 -178923  178926     169  178914  178920  178929  178932      41
  178911  178908  178905  178935      41  178911  178908  178914  178917      41
  178911  178908  178914  178920      41  178908  178905  178935  178938      41
  178905  178908  178914  178917      41  178905  178935  178929  178932      41
  178902  178896  178890  178941      10  178902  178896  178905  178908       3
  178902  178896  178905  178935       3  178899  178896  178890  178941      10
  178899  178896  178905  178908       3  178899  178896  178905  178935       3
  178896  178905  178908  178911      41  178896  178905  178935  178938      41
  178893  178890  178896  178899      10  178893  178890  178896  178902      10
  178893  178890  178896  178905      10  178893  178890  178941  178944      19
  178893  178890 -178941  178944       3  178893  178890 -178941  178944      20
  178893  178890  178941  178947       3  178890  178941  178947  178950       2
  178887  178884  178890  178893       3  178887  178884  178890  178896       3
  178887  178884  178890  178941       3  178884  178890  178896  178899      10
  178884  178890  178896  178902      10  179004  179001  179007  179010       1
  179004  179001 -179007  179010       2  179001  179007  179013  179016       3
  178992  178989  178995  178998      41  178986  178983  178989  178992      41
  178986  178983  178989  178995      41  178983  178989  178995  178998      41
  178980  178977  178983  178986      41  178980  178977  178983  178989      41
  178977  178983  178989  178992      41  178974  178971  178968  178995      41
  178974  178971  178977  178980      41  178974  178971  178977  178983      41
  178971  178968  178995  178998      41  178971  178977  178983  178986      41
  178968  178971  178977  178980      41  178968  178995  178989  178992      41
  178965  178959  178953  179001      10  178965  178959  178968  178971       3
  178965  178959  178968  178995       3  178962  178959  178953  179001      10
  178962  178959  178968  178971       3  178962  178959  178968  178995       3
  178959  178968  178971  178974      41  178959  178968  178995  178998      41
  178956  178953  178959  178962      10  178956  178953  178959  178965      10
  178956  178953  178959  178968      10  178956  178953  179001  179004      19
  178956  178953 -179001  179004       3  178956  178953 -179001  179004      20
  178956  178953  179001  179007       3  178953  179001  179007  179010       2
  178950  178947  178953  178956       3  178950  178947  178953  178959       3
  178950  178947  178953  179001       3  178947  178953  178959  178962      10
  178947  178953  178959  178965      10  179061  179058  179064  179067       1
  179061  179058 -179064  179067       2  179058  179064  179070  179073       3
  179043  179037  179046  179049      14  179043  179037  179046  179052      14
  179043  179037  179046  179055      14  179040  179037  179046  179049      14
  179040  179037  179046  179052      14  179040  179037  179046  179055      14
  179034  179025  179019  179037      15  179031  179025  179019  179037      15
  179028  179025  179019  179037      15  179025  179019  179037  179040      15
  179025  179019  179037  179043      15  179022  179019  179013  179058      10
  179022  179019  179025  179028      14  179022  179019  179025  179031      14
  179022  179019  179025  179034      14  179022  179019  179037  179040      14
  179022  179019  179037  179043      14  179022  179019  179037  179046      15
  179019  179037  179046  179049      15  179019  179037  179046  179052      15
  179019  179037  179046  179055      15  179016  179013  179019  179022      10
  179016  179013  179019  179025      10  179016  179013  179019  179037      10
  179016  179013  179058  179061      19  179016  179013 -179058  179061       3
  179016  179013 -179058  179061      20  179016  179013  179058  179064       3
  179013  179019  179025  179028      15  179013  179019  179025  179031      15
  179013  179019  179025  179034      15  179013  179019  179037  179040      15
  179013  179019  179037  179043      15  179013  179058  179064  179067       2
  179010  179007  179013  179016       3  179010  179007  179013  179019       3
  179010  179007  179013  179058       3  179007  179013  179019  179022      10
  179103  179100  179106  179109       1  179103  179100 -179106  179109       2
  179100  179106  179112  179115       3  179088  179085  179091  179094       1
  179088  179085 -179091  179094       2  179088  179085  179091  179097       1
  179088  179085 -179091  179097       2  179082  179076  179070  179100      10
  179082  179076  179085  179088      19  179082  179076 -179085  179088       3
  179082  179076 -179085  179088      20  179082  179076  179085  179091       3
  179079  179076  179070  179100      10  179079  179076  179085  179088      19
  179079  179076 -179085  179088       3  179079  179076 -179085  179088      20
  179079  179076  179085  179091       3  179076  179085  179091  179094       2
  179076  179085  179091  179097       2  179073  179070  179076  179079      10
  179073  179070  179076  179082      10  179073  179070  179076  179085      10
  179073  179070  179100  179103      19  179073  179070 -179100  179103       3
  179073  179070 -179100  179103      20  179073  179070  179100  179106       3
  179070  179100  179106  179109       2  179067  179064  179070  179073       3
  179067  179064  179070  179076       3  179067  179064  179070  179100       3
  179064  179070  179076  179079      10  179064  179070  179076  179082      10
  179145  179142  179148  179151       1  179145  179142 -179148  179151       2
  179142  179148  179154  179157       3  179133  179124  179118  179136      90
  179133  179124 -179118  179136      29  179130  179124  179118  179136      90
  179130  179124 -179118  179136      29  179127  179124  179118  179136      90
  179127  179124 -179118  179136      29  179124  179118  179136  179139      91
  179124  179118 -179136  179139      92  179124  179118 -179136  179139      93
  179124  179118 -179136  179139      94  179121  179118  179112  179142      10
  179121  179118  179124  179127      10  179121  179118  179124  179130      10
  179121  179118  179124  179133      10  179121  179118  179136  179139      95
  179115  179112  179118  179121      10  179115  179112  179118  179124      10
  179115  179112  179118  179136      90  179115  179112 -179118  179136      29
  179115  179112  179142  179145      19  179115  179112 -179142  179145       3
  179115  179112 -179142  179145      20  179115  179112  179142  179148       3
  179112  179118  179124  179127      15  179112  179118  179124  179130      15
  179112  179118  179124  179133      15  179112  179118  179136  179139      96
  179112  179118 -179136  179139      97  179112  179118 -179136  179139      93
  179112  179118 -179136  179139      98  179112  179142  179148  179151       2
  179109  179106  179112  179115       3  179109  179106  179112  179118       3
  179109  179106  179112  179142       3  179106  179112  179118  179121      10
  179178  179175  179181  179184       1  179178  179175 -179181  179184       2
  179175  179181  179187  179190       3  179166  179160  179154  179175      10
  179166  179160  179169  179172      95  179163  179160  179154  179175      10
  179163  179160  179169  179172      95  179157  179154  179160  179163      10
  179157  179154  179160  179166      10  179157  179154  179160  179169      90
  179157  179154 -179160  179169      29  179157  179154  179175  179178      19
  179157  179154 -179175  179178       3  179157  179154 -179175  179178      20
  179157  179154  179175  179181       3  179154  179160  179169  179172     127
  179154  179160 -179169  179172     128  179154  179160 -179169  179172     129
  179154  179160 -179169  179172     130  179154  179175  179181  179184       2
  179151  179148  179154  179157       3  179151  179148  179154  179160       3
  179151  179148  179154  179175       3  179148  179154  179160  179163      10
  179148  179154  179160  179166      10  179244  179241  179247  179250       1
  179244  179241 -179247  179250       2  179241  179247  179253  179256       3
  179241  179247  179253  179259       3  179226  179220  179229  179232      10
  179226  179220  179229  179235      10  179226  179220  179229  179238      10
  179223  179220  179229  179232      10  179223  179220  179229  179235      10
  179223  179220  179229  179238      10  179217  179211  179220  179223      10
  179217  179211  179220  179226      10  179217  179211  179220  179229      10
  179214  179211  179220  179223      10  179214  179211  179220  179226      10
  179214  179211  179220  179229      10  179211  179220  179229  179232      10
  179211  179220  179229  179235      10  179211  179220  179229  179238      10
  179208  179202  179211  179214      14  179208  179202  179211  179217      14
  179208  179202  179211  179220      15  179205  179202  179211  179214      14
  179205  179202  179211  179217      14  179205  179202  179211  179220      15
  179202  179211  179220  179223      10  179202  179211  179220  179226      10
  179199  179193  179187  179241      10  179199  179193  179202  179205      14
  179199  179193  179202  179208      14  179199  179193  179202  179211      15
  179196  179193  179187  179241      10  179196  179193  179202  179205      14
  179196  179193  179202  179208      14  179196  179193  179202  179211      15
  179193  179202  179211  179214      15  179193  179202  179211  179217      15
  179190  179187  179193  179196      10  179190  179187  179193  179199      10
  179190  179187  179193  179202      10  179190  179187  179241  179244      19
  179190  179187 -179241  179244       3  179190  179187 -179241  179244      20
  179190  179187  179241  179247       3  179187  179193  179202  179205      15
  179187  179193  179202  179208      15  179187  179241  179247  179250       2
  179184  179181  179187  179190       3  179184  179181  179187  179193       3
  179184  179181  179187  179241       3  179181  179187  179193  179196      10
  179181  179187  179193  179199      10  179265  179262  179268  179271       1
  179265  179262 -179268  179271       2  179262  179268  179274  179277       3
  179259  179253  179262  179265      19  179259  179253 -179262  179265       3
  179259  179253 -179262  179265      20  179259  179253  179262  179268       3
  179256  179253  179262  179265      19  179256  179253 -179262  179265       3
  179256  179253 -179262  179265      20  179256  179253  179262  179268       3
  179253  179262  179268  179271       2  179250  179247  179253  179256       3
  179250  179247  179253  179259       3  179250  179247  179253  179262       3
  179316  179313  179319  179322       1  179316  179313 -179319  179322       2
  179313  179319  179325  179328       3  179301  179298  179304  179307       1
  179301  179298 -179304  179307       2  179301  179298  179304  179310       1
  179301  179298 -179304  179310       2  179295  179289  179298  179301      19
  179295  179289 -179298  179301       3  179295  179289 -179298  179301      20
  179295  179289  179298  179304       3  179292  179289  179298  179301      19
  179292  179289 -179298  179301       3  179292  179289 -179298  179301      20
  179292  179289  179298  179304       3  179289  179298  179304  179307       2
  179289  179298  179304  179310       2  179286  179280  179274  179313      10
  179286  179280  179289  179292      14  179286  179280  179289  179295      14
  179286  179280  179289  179298      10  179283  179280  179274  179313      10
  179283  179280  179289  179292      14  179283  179280  179289  179295      14
  179283  179280  179289  179298      10  179277  179274  179280  179283      10
  179277  179274  179280  179286      10  179277  179274  179280  179289      10
  179277  179274  179313  179316      19  179277  179274 -179313  179316       3
  179277  179274 -179313  179316      20  179277  179274  179313  179319       3
  179274  179280  179289  179292      15  179274  179280  179289  179295      15
  179274  179313  179319  179322       2  179271  179268  179274  179277       3
  179271  179268  179274  179280       3  179271  179268  179274  179313       3
  179268  179274  179280  179283      10  179268  179274  179280  179286      10
  179382  179379  179385  179388       1  179382  179379 -179385  179388       2
  179379  179385  179391  179394       3  179364  179358  179367  179370      10
  179364  179358  179367  179373      10  179364  179358  179367  179376      10
  179361  179358  179367  179370      10  179361  179358  179367  179373      10
  179361  179358  179367  179376      10  179355  179349  179358  179361      10
  179355  179349  179358  179364      10  179355  179349  179358  179367      10
  179352  179349  179358  179361      10  179352  179349  179358  179364      10
  179352  179349  179358  179367      10  179349  179358  179367  179370      10
  179349  179358  179367  179373      10  179349  179358  179367  179376      10
  179346  179340  179349  179352      14  179346  179340  179349  179355      14
  179346  179340  179349  179358      15  179343  179340  179349  179352      14
  179343  179340  179349  179355      14  179343  179340  179349  179358      15
  179340  179349  179358  179361      10  179340  179349  179358  179364      10
  179337  179331  179325  179379      10  179337  179331  179340  179343      14
  179337  179331  179340  179346      14  179337  179331  179340  179349      15
  179334  179331  179325  179379      10  179334  179331  179340  179343      14
  179334  179331  179340  179346      14  179334  179331  179340  179349      15
  179331  179340  179349  179352      15  179331  179340  179349  179355      15
  179328  179325  179331  179334      10  179328  179325  179331  179337      10
  179328  179325  179331  179340      10  179328  179325  179379  179382      19
  179328  179325 -179379  179382       3  179328  179325 -179379  179382      20
  179328  179325  179379  179385       3  179325  179331  179340  179343      15
  179325  179331  179340  179346      15  179325  179379  179385  179388       2
  179322  179319  179325  179328       3  179322  179319  179325  179331       3
  179322  179319  179325  179379       3  179319  179325  179331  179334      10
  179319  179325  179331  179337      10  179415  179412  179418  179421       1
  179415  179412 -179418  179421       2  179412  179418  179424  179427       3
  179403  179397  179391  179412      10  179403  179397  179406  179409     178
  179400  179397  179391  179412      10  179400  179397  179406  179409     178
  179394  179391  179397  179400      10  179394  179391  179397  179403      10
  179394  179391  179397  179406      10  179394  179391  179412  179415      19
  179394  179391 -179412  179415       3  179394  179391 -179412  179415      20
  179394  179391  179412  179418       3  179391  179397  179406  179409     179
  179391  179397 -179406  179409     180  179391  179397 -179406  179409     181
  179391  179397 -179406  179409     182  179391  179412  179418  179421       2
  179388  179385  179391  179394       3  179388  179385  179391  179397       3
  179388  179385  179391  179412       3  179385  179391  179397  179400      10
  179385  179391  179397  179403      10  179460  179457  179463  179466       1
  179460  179457 -179463  179466       2  179457  179463  179469  179472       3
  179445  179439  179448  179451       3  179445  179439  179448  179454       3
  179442  179439  179448  179451       3  179442  179439  179448  179454       3
  179436  179430  179424  179457      10  179436  179430  179439  179442      14
  179436  179430  179439  179445      14  179436  179430  179439  179448      10
  179433  179430  179424  179457      10  179433  179430  179439  179442      14
  179433  179430  179439  179445      14  179433  179430  179439  179448      10
  179427  179424  179430  179433      10  179427  179424  179430  179436      10
  179427  179424  179430  179439      10  179427  179424  179457  179460      19
  179427  179424 -179457  179460       3  179427  179424 -179457  179460      20
  179427  179424  179457  179463       3  179424  179430  179439  179442      15
  179424  179430  179439  179445      15  179424  179457  179463  179466       2
  179421  179418  179424  179427       3  179421  179418  179424  179430       3
  179421  179418  179424  179457       3  179418  179424  179430  179433      10
  179418  179424  179430  179436      10  179520  179517  179523  179526       1
  179520  179517 -179523  179526       2  179517  179523  179529  179532       3
  179508  179505  179511  179514      41  179502  179499  179505  179508      41
  179502  179499  179505  179511      41  179499  179505  179511  179514      41
  179496  179493  179499  179502      41  179496  179493  179499  179505      41
  179493  179499  179505  179508      41  179490  179487  179484  179511      41
  179490  179487  179493  179496      41  179490  179487  179493  179499      41
  179487  179484  179511  179514      41  179487  179493  179499  179502      41
  179484  179487  179493  179496      41  179484  179511  179505  179508      41
  179481  179475  179469  179517      10  179481  179475  179484  179487       3
  179481  179475  179484  179511       3  179478  179475  179469  179517      10
  179478  179475  179484  179487       3  179478  179475  179484  179511       3
  179475  179484  179487  179490      41  179475  179484  179511  179514      41
  179472  179469  179475  179478      10  179472  179469  179475  179481      10
  179472  179469  179475  179484      10  179472  179469  179517  179520      19
  179472  179469 -179517  179520       3  179472  179469 -179517  179520      20
  179472  179469  179517  179523       3  179469  179517  179523  179526       2
  179466  179463  179469  179472       3  179466  179463  179469  179475       3
  179466  179463  179469  179517       3  179463  179469  179475  179478      10
  179463  179469  179475  179481      10  179571  179568  179574  179577       1
  179571  179568 -179574  179577       2  179568  179574  179580  179583       3
  179556  179553  179559  179562       1  179556  179553 -179559  179562       2
  179556  179553  179559  179565       1  179556  179553 -179559  179565       2
  179550  179544  179553  179556      19  179550  179544 -179553  179556       3
  179550  179544 -179553  179556      20  179550  179544  179553  179559       3
  179547  179544  179553  179556      19  179547  179544 -179553  179556       3
  179547  179544 -179553  179556      20  179547  179544  179553  179559       3
  179544  179553  179559  179562       2  179544  179553  179559  179565       2
  179541  179535  179529  179568      10  179541  179535  179544  179547      14
  179541  179535  179544  179550      14  179541  179535  179544  179553      10
  179538  179535  179529  179568      10  179538  179535  179544  179547      14
  179538  179535  179544  179550      14  179538  179535  179544  179553      10
  179532  179529  179535  179538      10  179532  179529  179535  179541      10
  179532  179529  179535  179544      10  179532  179529  179568  179571      19
  179532  179529 -179568  179571       3  179532  179529 -179568  179571      20
  179532  179529  179568  179574       3  179529  179535  179544  179547      15
  179529  179535  179544  179550      15  179529  179568  179574  179577       2
  179526  179523  179529  179532       3  179526  179523  179529  179535       3
  179526  179523  179529  179568       3  179523  179529  179535  179538      10
  179523  179529  179535  179541      10  179607  179604  179610  179613       1
  179607  179604 -179610  179613       2  179604  179610  179616  179619       3
  179592  179586  179580  179604      10  179592  179586  179595  179598       3
  179592  179586  179595  179601       3  179589  179586  179580  179604      10
  179589  179586  179595  179598       3  179589  179586  179595  179601       3
  179583  179580  179586  179589      10  179583  179580  179586  179592      10
  179583  179580  179586  179595      10  179583  179580  179604  179607      19
  179583  179580 -179604  179607       3  179583  179580 -179604  179607      20
  179583  179580  179604  179610       3  179580  179604  179610  179613       2
  179577  179574  179580  179583       3  179577  179574  179580  179586       3
  179577  179574  179580  179604       3  179574  179580  179586  179589      10
  179574  179580  179586  179592      10  179637  179634  179640  179643       1
  179637  179634 -179640  179643       2  179634  179640  179646  179649       3
  179631  179622  179616  179634      10  179628  179622  179616  179634      10
  179625  179622  179616  179634      10  179619  179616  179622  179625      10
  179619  179616  179622  179628      10  179619  179616  179622  179631      10
  179619  179616  179634  179637      19  179619  179616 -179634  179637       3
  179619  179616 -179634  179637      20  179619  179616  179634  179640       3
  179616  179634  179640  179643       2  179613  179610  179616  179619       3
  179613  179610  179616  179622       3  179613  179610  179616  179634       3
  179610  179616  179622  179625      10  179610  179616  179622  179628      10
  179610  179616  179622  179631      10  179700  179697  179703  179706       1
  179700  179697 -179703  179706       2  179697  179703  179709  179712       3
  179688  179685  179691  179694      41  179682  179679  179676  179685       7
  179682  179679 -179676  179685     168  179682  179679 -179676  179685      29
  179682  179679 -179676  179685     169  179679  179676  179685  179688      41
  179676  179685  179691  179694      41  179673  179670  179676  179679      41
  179673  179670  179676  179685      41  179670  179676  179679  179682       7
  179670  179676 -179679  179682     168  179670  179676 -179679  179682      29
  179670  179676 -179679  179682     169  179670  179676  179685  179688      41
  179667  179664  179661  179691      41  179667  179664  179670  179673      41
  179667  179664  179670  179676      41  179664  179661  179691  179694      41
  179661  179664  179670  179673      41  179661  179691  179685  179688      41
  179658  179652  179646  179697      10  179658  179652  179661  179664       3
  179658  179652  179661  179691       3  179655  179652  179646  179697      10
  179655  179652  179661  179664       3  179655  179652  179661  179691       3
  179652  179661  179664  179667      41  179652  179661  179691  179694      41
  179649  179646  179652  179655      10  179649  179646  179652  179658      10
  179649  179646  179652  179661      10  179649  179646  179697  179700      19
  179649  179646 -179697  179700       3  179649  179646 -179697  179700      20
  179649  179646  179697  179703       3  179646  179697  179703  179706       2
  179643  179640  179646  179649       3  179643  179640  179646  179652       3
  179643  179640  179646  179697       3  179640  179646  179652  179655      10
  179640  179646  179652  179658      10  179748  179745  179751  179754       1
  179748  179745 -179751  179754       2  179745  179751  179757  179760       3
  179730  179721  179715  179733      15  179727  179721  179715  179733      15
  179724  179721  179715  179733      15  179721  179715  179733  179736      15
  179721  179715  179733  179739      15  179721  179715  179733  179742      15
  179718  179715  179709  179745      10  179718  179715  179721  179724      14
  179718  179715  179721  179727      14  179718  179715  179721  179730      14
  179718  179715  179733  179736      14  179718  179715  179733  179739      14
  179718  179715  179733  179742      14  179712  179709  179715  179718      10
  179712  179709  179715  179721      10  179712  179709  179715  179733      10
  179712  179709  179745  179748      19  179712  179709 -179745  179748       3
  179712  179709 -179745  179748      20  179712  179709  179745  179751       3
  179709  179715  179721  179724      15  179709  179715  179721  179727      15
  179709  179715  179721  179730      15  179709  179715  179733  179736      15
  179709  179715  179733  179739      15  179709  179715  179733  179742      15
  179709  179745  179751  179754       2  179706  179703  179709  179712       3
  179706  179703  179709  179715       3  179706  179703  179709  179745       3
  179703  179709  179715  179718      10  179805  179802  179808  179811       1
  179805  179802 -179808  179811       2  179802  179808  179814  179817       3
  179787  179778  179772  179790      15  179784  179778  179772  179790      15
  179781  179778  179772  179790      15  179778  179772  179790  179793      15
  179778  179772  179790  179796      15  179778  179772  179790  179799      15
  179775  179772  179778  179781      14  179775  179772  179778  179784      14
  179775  179772  179778  179787      14  179775  179772  179790  179793      14
  179775  179772  179790  179796      14  179775  179772  179790  179799      14
  179769  179763  179757  179802      10  179769  179763  179772  179775      14
  179769  179763  179772  179778      15  179769  179763  179772  179790      15
  179766  179763  179757  179802      10  179766  179763  179772  179775      14
  179766  179763  179772  179778      15  179766  179763  179772  179790      15
  179763  179772  179778  179781      15  179763  179772  179778  179784      15
  179763  179772  179778  179787      15  179763  179772  179790  179793      15
  179763  179772  179790  179796      15  179763  179772  179790  179799      15
  179760  179757  179763  179766      10  179760  179757  179763  179769      10
  179760  179757  179763  179772      10  179760  179757  179802  179805      19
  179760  179757 -179802  179805       3  179760  179757 -179802  179805      20
  179760  179757  179802  179808       3  179757  179763  179772  179775      15
  179757  179802  179808  179811       2  179754  179751  179757  179760       3
  179754  179751  179757  179763       3  179754  179751  179757  179802       3
  179751  179757  179763  179766      10  179751  179757  179763  179769      10
  179862  179859  179865  179868       1  179862  179859 -179865  179868       2
  179859  179865  179871  179874       3  179844  179835  179829  179847      15
  179841  179835  179829  179847      15  179838  179835  179829  179847      15
  179835  179829  179847  179850      15  179835  179829  179847  179853      15
  179835  179829  179847  179856      15  179832  179829  179835  179838      14
  179832  179829  179835  179841      14  179832  179829  179835  179844      14
  179832  179829  179847  179850      14  179832  179829  179847  179853      14
  179832  179829  179847  179856      14  179826  179820  179814  179859      10
  179826  179820  179829  179832      14  179826  179820  179829  179835      15
  179826  179820  179829  179847      15  179823  179820  179814  179859      10
  179823  179820  179829  179832      14  179823  179820  179829  179835      15
  179823  179820  179829  179847      15  179820  179829  179835  179838      15
  179820  179829  179835  179841      15  179820  179829  179835  179844      15
  179820  179829  179847  179850      15  179820  179829  179847  179853      15
  179820  179829  179847  179856      15  179817  179814  179820  179823      10
  179817  179814  179820  179826      10  179817  179814  179820  179829      10
  179817  179814  179859  179862      19  179817  179814 -179859  179862       3
  179817  179814 -179859  179862      20  179817  179814  179859  179865       3
  179814  179820  179829  179832      15  179814  179859  179865  179868       2
  179811  179808  179814  179817       3  179811  179808  179814  179820       3
  179811  179808  179814  179859       3  179808  179814  179820  179823      10
  179808  179814  179820  179826      10  179895  179892  179898  179901       1
  179895  179892 -179898  179901       2  179892  179898  179904  179907       3
  179883  179877  179871  179892      10  179883  179877  179886  179889      95
  179880  179877  179871  179892      10  179880  179877  179886  179889      95
  179874  179871  179877  179880      10  179874  179871  179877  179883      10
  179874  179871  179877  179886      90  179874  179871 -179877  179886      29
  179874  179871  179892  179895      19  179874  179871 -179892  179895       3
  179874  179871 -179892  179895      20  179874  179871  179892  179898       3
  179871  179877  179886  179889     127  179871  179877 -179886  179889     128
  179871  179877 -179886  179889     129  179871  179877 -179886  179889     130
  179871  179892  179898  179901       2  179868  179865  179871  179874       3
  179868  179865  179871  179877       3  179868  179865  179871  179892       3
  179865  179871  179877  179880      10  179865  179871  179877  179883      10
  179940  179937  179943  179946       1  179940  179937 -179943  179946       2
  179937  179943  179949  179952       3  179925  179919  179928  179931       3
  179925  179919  179928  179934       3  179922  179919  179928  179931       3
  179922  179919  179928  179934       3  179916  179910  179904  179937      10
  179916  179910  179919  179922      14  179916  179910  179919  179925      14
  179916  179910  179919  179928      10  179913  179910  179904  179937      10
  179913  179910  179919  179922      14  179913  179910  179919  179925      14
  179913  179910  179919  179928      10  179907  179904  179910  179913      10
  179907  179904  179910  179916      10  179907  179904  179910  179919      10
  179907  179904  179937  179940      19  179907  179904 -179937  179940       3
  179907  179904 -179937  179940      20  179907  179904  179937  179943       3
  179904  179910  179919  179922      15  179904  179910  179919  179925      15
  179904  179937  179943  179946       2  179901  179898  179904  179907       3
  179901  179898  179904  179910       3  179901  179898  179904  179937       3
  179898  179904  179910  179913      10  179898  179904  179910  179916      10
  180006  180003  180009  180012       1  180006  180003 -180009  180012       2
  180003  180009  180015  180018       3  179988  179982  179991  179994      10
  179988  179982  179991  179997      10  179988  179982  179991  180000      10
  179985  179982  179991  179994      10  179985  179982  179991  179997      10
  179985  179982  179991  180000      10  179979  179973  179982  179985      10
  179979  179973  179982  179988      10  179979  179973  179982  179991      10
  179976  179973  179982  179985      10  179976  179973  179982  179988      10
  179976  179973  179982  179991      10  179973  179982  179991  179994      10
  179973  179982  179991  179997      10  179973  179982  179991  180000      10
  179970  179964  179973  179976      14  179970  179964  179973  179979      14
  179970  179964  179973  179982      15  179967  179964  179973  179976      14
  179967  179964  179973  179979      14  179967  179964  179973  179982      15
  179964  179973  179982  179985      10  179964  179973  179982  179988      10
  179961  179955  179949  180003      10  179961  179955  179964  179967      14
  179961  179955  179964  179970      14  179961  179955  179964  179973      15
  179958  179955  179949  180003      10  179958  179955  179964  179967      14
  179958  179955  179964  179970      14  179958  179955  179964  179973      15
  179955  179964  179973  179976      15  179955  179964  179973  179979      15
  179952  179949  179955  179958      10  179952  179949  179955  179961      10
  179952  179949  179955  179964      10  179952  179949  180003  180006      19
  179952  179949 -180003  180006       3  179952  179949 -180003  180006      20
  179952  179949  180003  180009       3  179949  179955  179964  179967      15
  179949  179955  179964  179970      15  179949  180003  180009  180012       2
  179946  179943  179949  179952       3  179946  179943  179949  179955       3
  179946  179943  179949  180003       3  179943  179949  179955  179958      10
  179943  179949  179955  179961      10  180072  180069  180075  180078       1
  180072  180069 -180075  180078       2  180069  180075  180081  180084       3
  180054  180048  180057  180060      10  180054  180048  180057  180063      10
  180054  180048  180057  180066      10  180051  180048  180057  180060      10
  180051  180048  180057  180063      10  180051  180048  180057  180066      10
  180045  180039  180048  180051      10  180045  180039  180048  180054      10
  180045  180039  180048  180057      10  180042  180039  180048  180051      10
  180042  180039  180048  180054      10  180042  180039  180048  180057      10
  180039  180048  180057  180060      10  180039  180048  180057  180063      10
  180039  180048  180057  180066      10  180036  180030  180039  180042      14
  180036  180030  180039  180045      14  180036  180030  180039  180048      15
  180033  180030  180039  180042      14  180033  180030  180039  180045      14
  180033  180030  180039  180048      15  180030  180039  180048  180051      10
  180030  180039  180048  180054      10  180027  180021  180015  180069      10
  180027  180021  180030  180033      14  180027  180021  180030  180036      14
  180027  180021  180030  180039      15  180024  180021  180015  180069      10
  180024  180021  180030  180033      14  180024  180021  180030  180036      14
  180024  180021  180030  180039      15  180021  180030  180039  180042      15
  180021  180030  180039  180045      15  180018  180015  180021  180024      10
  180018  180015  180021  180027      10  180018  180015  180021  180030      10
  180018  180015  180069  180072      19  180018  180015 -180069  180072       3
  180018  180015 -180069  180072      20  180018  180015  180069  180075       3
  180015  180021  180030  180033      15  180015  180021  180030  180036      15
  180015  180069  180075  180078       2  180012  180009  180015  180018       3
  180012  180009  180015  180021       3  180012  180009  180015  180069       3
  180009  180015  180021  180024      10  180009  180015  180021  180027      10
  180129  180126  180132  180135       1  180129  180126 -180132  180135       2
  180126  180132  180138  180141       3  180111  180105  180114  180117      14
  180111  180105  180114  180120      14  180111  180105  180114  180123      14
  180108  180105  180114  180117      14  180108  180105  180114  180120      14
  180108  180105  180114  180123      14  180102  180093  180087  180105      15
  180099  180093  180087  180105      15  180096  180093  180087  180105      15
  180093  180087  180105  180108      15  180093  180087  180105  180111      15
  180090  180087  180081  180126      10  180090  180087  180093  180096      14
  180090  180087  180093  180099      14  180090  180087  180093  180102      14
  180090  180087  180105  180108      14  180090  180087  180105  180111      14
  180090  180087  180105  180114      15  180087  180105  180114  180117      15
  180087  180105  180114  180120      15  180087  180105  180114  180123      15
  180084  180081  180087  180090      10  180084  180081  180087  180093      10
  180084  180081  180087  180105      10  180084  180081  180126  180129      19
  180084  180081 -180126  180129       3  180084  180081 -180126  180129      20
  180084  180081  180126  180132       3  180081  180087  180093  180096      15
  180081  180087  180093  180099      15  180081  180087  180093  180102      15
  180081  180087  180105  180108      15  180081  180087  180105  180111      15
  180081  180126  180132  180135       2  180078  180075  180081  180084       3
  180078  180075  180081  180087       3  180078  180075  180081  180126       3
  180075  180081  180087  180090      10  180162  180159  180165  180168       1
  180162  180159 -180165  180168       2  180159  180165  180171  180174       3
  180150  180144  180138  180159      10  180150  180144  180153  180156      95
  180147  180144  180138  180159      10  180147  180144  180153  180156      95
  180141  180138  180144  180147      10  180141  180138  180144  180150      10
  180141  180138  180144  180153      90  180141  180138 -180144  180153      29
  180141  180138  180159  180162      19  180141  180138 -180159  180162       3
  180141  180138 -180159  180162      20  180141  180138  180159  180165       3
  180138  180144  180153  180156     127  180138  180144 -180153  180156     128
  180138  180144 -180153  180156     129  180138  180144 -180153  180156     130
  180138  180159  180165  180168       2  180135  180132  180138  180141       3
  180135  180132  180138  180144       3  180135  180132  180138  180159       3
  180132  180138  180144  180147      10  180132  180138  180144  180150      10
  180195  180192  180198  180201       1  180195  180192 -180198  180201       2
  180192  180198  180204  180207       3  180183  180177  180171  180192      10
  180183  180177  180186  180189      95  180180  180177  180171  180192      10
  180180  180177  180186  180189      95  180174  180171  180177  180180      10
  180174  180171  180177  180183      10  180174  180171  180177  180186      90
  180174  180171 -180177  180186      29  180174  180171  180192  180195      19
  180174  180171 -180192  180195       3  180174  180171 -180192  180195      20
  180174  180171  180192  180198       3  180171  180177  180186  180189     127
  180171  180177 -180186  180189     128  180171  180177 -180186  180189     129
  180171  180177 -180186  180189     130  180171  180192  180198  180201       2
  180168  180165  180171  180174       3  180168  180165  180171  180177       3
  180168  180165  180171  180192       3  180165  180171  180177  180180      10
  180165  180171  180177  180183      10  180252  180249  180255  180258       1
  180252  180249 -180255  180258       2  180249  180255  180261  180264       3
  180234  180228  180237  180240      14  180234  180228  180237  180243      14
  180234  180228  180237  180246      14  180231  180228  180237  180240      14
  180231  180228  180237  180243      14  180231  180228  180237  180246      14
  180225  180216  180210  180228      15  180222  180216  180210  180228      15
  180219  180216  180210  180228      15  180216  180210  180228  180231      15
  180216  180210  180228  180234      15  180213  180210  180204  180249      10
  180213  180210  180216  180219      14  180213  180210  180216  180222      14
  180213  180210  180216  180225      14  180213  180210  180228  180231      14
  180213  180210  180228  180234      14  180213  180210  180228  180237      15
  180210  180228  180237  180240      15  180210  180228  180237  180243      15
  180210  180228  180237  180246      15  180207  180204  180210  180213      10
  180207  180204  180210  180216      10  180207  180204  180210  180228      10
  180207  180204  180249  180252      19  180207  180204 -180249  180252       3
  180207  180204 -180249  180252      20  180207  180204  180249  180255       3
  180204  180210  180216  180219      15  180204  180210  180216  180222      15
  180204  180210  180216  180225      15  180204  180210  180228  180231      15
  180204  180210  180228  180234      15  180204  180249  180255  180258       2
  180201  180198  180204  180207       3  180201  180198  180204  180210       3
  180201  180198  180204  180249       3  180198  180204  180210  180213      10
  180303  180300  180306  180309       1  180303  180300 -180306  180309       2
  180300  180306  180312  180315       3  180288  180285  180291  180294       1
  180288  180285 -180291  180294       2  180288  180285  180291  180297       1
  180288  180285 -180291  180297       2  180282  180276  180285  180288      19
  180282  180276 -180285  180288       3  180282  180276 -180285  180288      20
  180282  180276  180285  180291       3  180279  180276  180285  180288      19
  180279  180276 -180285  180288       3  180279  180276 -180285  180288      20
  180279  180276  180285  180291       3  180276  180285  180291  180294       2
  180276  180285  180291  180297       2  180273  180267  180261  180300      10
  180273  180267  180276  180279      14  180273  180267  180276  180282      14
  180273  180267  180276  180285      10  180270  180267  180261  180300      10
  180270  180267  180276  180279      14  180270  180267  180276  180282      14
  180270  180267  180276  180285      10  180264  180261  180267  180270      10
  180264  180261  180267  180273      10  180264  180261  180267  180276      10
  180264  180261  180300  180303      19  180264  180261 -180300  180303       3
  180264  180261 -180300  180303      20  180264  180261  180300  180306       3
  180261  180267  180276  180279      15  180261  180267  180276  180282      15
  180261  180300  180306  180309       2  180258  180255  180261  180264       3
  180258  180255  180261  180267       3  180258  180255  180261  180300       3
  180255  180261  180267  180270      10  180255  180261  180267  180273      10
  180336  180333  180339  180342       1  180336  180333 -180339  180342       2
  180333  180339  180345  180348       3  180324  180318  180312  180333      10
  180324  180318  180327  180330      95  180321  180318  180312  180333      10
  180321  180318  180327  180330      95  180315  180312  180318  180321      10
  180315  180312  180318  180324      10  180315  180312  180318  180327      90
  180315  180312 -180318  180327      29  180315  180312  180333  180336      19
  180315  180312 -180333  180336       3  180315  180312 -180333  180336      20
  180315  180312  180333  180339       3  180312  180318  180327  180330     127
  180312  180318 -180327  180330     128  180312  180318 -180327  180330     129
  180312  180318 -180327  180330     130  180312  180333  180339  180342       2
  180309  180306  180312  180315       3  180309  180306  180312  180318       3
  180309  180306  180312  180333       3  180306  180312  180318  180321      10
  180306  180312  180318  180324      10  180393  180390  180396  180399       1
  180393  180390 -180396  180399       2  180390  180396  180402  180405       3
  180375  180369  180378  180381      14  180375  180369  180378  180384      14
  180375  180369  180378  180387      14  180372  180369  180378  180381      14
  180372  180369  180378  180384      14  180372  180369  180378  180387      14
  180366  180357  180351  180369      15  180363  180357  180351  180369      15
  180360  180357  180351  180369      15  180357  180351  180369  180372      15
  180357  180351  180369  180375      15  180354  180351  180345  180390      10
  180354  180351  180357  180360      14  180354  180351  180357  180363      14
  180354  180351  180357  180366      14  180354  180351  180369  180372      14
  180354  180351  180369  180375      14  180354  180351  180369  180378      15
  180351  180369  180378  180381      15  180351  180369  180378  180384      15
  180351  180369  180378  180387      15  180348  180345  180351  180354      10
  180348  180345  180351  180357      10  180348  180345  180351  180369      10
  180348  180345  180390  180393      19  180348  180345 -180390  180393       3
  180348  180345 -180390  180393      20  180348  180345  180390  180396       3
  180345  180351  180357  180360      15  180345  180351  180357  180363      15
  180345  180351  180357  180366      15  180345  180351  180369  180372      15
  180345  180351  180369  180375      15  180345  180390  180396  180399       2
  180342  180339  180345  180348       3  180342  180339  180345  180351       3
  180342  180339  180345  180390       3  180339  180345  180351  180354      10
  180438  180444  180447  180450       3  180438  180444  180447  180453       3
  180438  180444  180474  180477       3  180423  180414  180408  180426      15
  180420  180414  180408  180426      15  180417  180414  180408  180426      15
  180414  180408  180426  180429      15  180414  180408  180426  180432      15
  180414  180408  180426  180435      15  180411  180408  180402  180438      10
  180411  180408  180414  180417      14  180411  180408  180414  180420      14
  180411  180408  180414  180423      14  180411  180408  180426  180429      14
  180411  180408  180426  180432      14  180411  180408  180426  180435      14
  180405  180402  180408  180411      10  180405  180402  180408  180414      10
  180405  180402  180408  180426      10  180405  180402  180438  180441      19
  180405  180402 -180438  180441       3  180405  180402 -180438  180441      20
  180405  180402  180438  180444       3  180402  180408  180414  180417      15
  180402  180408  180414  180420      15  180402  180408  180414  180423      15
  180402  180408  180426  180429      15  180402  180408  180426  180432      15
  180402  180408  180426  180435      15  180399  180396  180402  180405       3
  180399  180396  180402  180408       3  180399  180396  180402  180438       3
  180396  180402  180408  180411      10  180483  180480  180486  180489       1
  180483  180480 -180486  180489       2  180480  180486  180492  180495       3
  180477  180474  180480  180483      19  180477  180474 -180480  180483       3
  180477  180474 -180480  180483      20  180477  180474  180480  180486       3
  180474  180480  180486  180489       2  180471  180465  180474  180477      10
  180471  180465  180474  180480      10  180468  180465  180474  180477      10
  180468  180465  180474  180480      10  180462  180456  180465  180468      14
  180462  180456  180465  180471      14  180462  180456  180465  180474      15
  180459  180456  180465  180468      14  180459  180456  180465  180471      14
  180459  180456  180465  180474      15  180456  180465  180474  180477      10
  180453  180447  180444  180474       3  180453  180447  180456  180459      10
  180453  180447  180456  180462      10  180453  180447  180456  180465      10
  180450  180447  180444  180474       3  180450  180447  180456  180459      10
  180450  180447  180456  180462      10  180450  180447  180456  180465      10
  180447  180444  180474  180477       3  180447  180456  180465  180468      15
  180447  180456  180465  180471      15  180444  180447  180456  180459      10
  180444  180447  180456  180462      10  180444  180474  180465  180468      10
  180444  180474  180465  180471      10  180513  180510  180516  180519       1
  180513  180510 -180516  180519       2  180510  180516  180522  180525       3
  180507  180498  180492  180510      10  180504  180498  180492  180510      10
  180501  180498  180492  180510      10  180495  180492  180498  180501      10
  180495  180492  180498  180504      10  180495  180492  180498  180507      10
  180495  180492  180510  180513      19  180495  180492 -180510  180513       3
  180495  180492 -180510  180513      20  180495  180492  180510  180516       3
  180492  180510  180516  180519       2  180489  180486  180492  180495       3
  180489  180486  180492  180498       3  180489  180486  180492  180510       3
  180486  180492  180498  180501      10  180486  180492  180498  180504      10
  180486  180492  180498  180507      10  180570  180567  180573  180576       1
  180570  180567 -180573  180576       2  180567  180573  180579  180582       3
  180552  180543  180537  180555      15  180549  180543  180537  180555      15
  180546  180543  180537  180555      15  180543  180537  180555  180558      15
  180543  180537  180555  180561      15  180543  180537  180555  180564      15
  180540  180537  180543  180546      14  180540  180537  180543  180549      14
  180540  180537  180543  180552      14  180540  180537  180555  180558      14
  180540  180537  180555  180561      14  180540  180537  180555  180564      14
  180534  180528  180522  180567      10  180534  180528  180537  180540      14
  180534  180528  180537  180543      15  180534  180528  180537  180555      15
  180531  180528  180522  180567      10  180531  180528  180537  180540      14
  180531  180528  180537  180543      15  180531  180528  180537  180555      15
  180528  180537  180543  180546      15  180528  180537  180543  180549      15
  180528  180537  180543  180552      15  180528  180537  180555  180558      15
  180528  180537  180555  180561      15  180528  180537  180555  180564      15
  180525  180522  180528  180531      10  180525  180522  180528  180534      10
  180525  180522  180528  180537      10  180525  180522  180567  180570      19
  180525  180522 -180567  180570       3  180525  180522 -180567  180570      20
  180525  180522  180567  180573       3  180522  180528  180537  180540      15
  180522  180567  180573  180576       2  180519  180516  180522  180525       3
  180519  180516  180522  180528       3  180519  180516  180522  180567       3
  180516  180522  180528  180531      10  180516  180522  180528  180534      10
  180615  180612  180618  180621       1  180615  180612 -180618  180621       2
  180612  180618  180624  180627       3  180600  180594  180603  180606       3
  180600  180594  180603  180609       3  180597  180594  180603  180606       3
  180597  180594  180603  180609       3  180591  180585  180579  180612      10
  180591  180585  180594  180597      14  180591  180585  180594  180600      14
  180591  180585  180594  180603      10  180588  180585  180579  180612      10
  180588  180585  180594  180597      14  180588  180585  180594  180600      14
  180588  180585  180594  180603      10  180582  180579  180585  180588      10
  180582  180579  180585  180591      10  180582  180579  180585  180594      10
  180582  180579  180612  180615      19  180582  180579 -180612  180615       3
  180582  180579 -180612  180615      20  180582  180579  180612  180618       3
  180579  180585  180594  180597      15  180579  180585  180594  180600      15
  180579  180612  180618  180621       2  180576  180573  180579  180582       3
  180576  180573  180579  180585       3  180576  180573  180579  180612       3
  180573  180579  180585  180588      10  180573  180579  180585  180591      10
  180672  180669  180675  180678       1  180672  180669 -180675  180678       2
  180669  180675  180681  180684       3  180654  180648  180657  180660      14
  180654  180648  180657  180663      14  180654  180648  180657  180666      14
  180651  180648  180657  180660      14  180651  180648  180657  180663      14
  180651  180648  180657  180666      14  180645  180636  180630  180648      15
  180642  180636  180630  180648      15  180639  180636  180630  180648      15
  180636  180630  180648  180651      15  180636  180630  180648  180654      15
  180633  180630  180624  180669      10  180633  180630  180636  180639      14
  180633  180630  180636  180642      14  180633  180630  180636  180645      14
  180633  180630  180648  180651      14  180633  180630  180648  180654      14
  180633  180630  180648  180657      15  180630  180648  180657  180660      15
  180630  180648  180657  180663      15  180630  180648  180657  180666      15
  180627  180624  180630  180633      10  180627  180624  180630  180636      10
  180627  180624  180630  180648      10  180627  180624  180669  180672      19
  180627  180624 -180669  180672       3  180627  180624 -180669  180672      20
  180627  180624  180669  180675       3  180624  180630  180636  180639      15
  180624  180630  180636  180642      15  180624  180630  180636  180645      15
  180624  180630  180648  180651      15  180624  180630  180648  180654      15
  180624  180669  180675  180678       2  180621  180618  180624  180627       3
  180621  180618  180624  180630       3  180621  180618  180624  180669       3
  180618  180624  180630  180633      10  180702  180699  180705  180708       1
  180702  180699 -180705  180708       2  180699  180705  180711  180714       3
  180696  180687  180681  180699      10  180693  180687  180681  180699      10
  180690  180687  180681  180699      10  180684  180681  180687  180690      10
  180684  180681  180687  180693      10  180684  180681  180687  180696      10
  180684  180681  180699  180702      19  180684  180681 -180699  180702       3
  180684  180681 -180699  180702      20  180684  180681  180699  180705       3
  180681  180699  180705  180708       2  180678  180675  180681  180684       3
  180678  180675  180681  180687       3  180678  180675  180681  180699       3
  180675  180681  180687  180690      10  180675  180681  180687  180693      10
  180675  180681  180687  180696      10  180744  180741  180747  180750       1
  180744  180741 -180747  180750       2  180741  180747  180753  180756       3
  180729  180726  180732  180735       1  180729  180726 -180732  180735       2
  180729  180726  180732  180738       1  180729  180726 -180732  180738       2
  180723  180717  180711  180741      10  180723  180717  180726  180729      19
  180723  180717 -180726  180729       3  180723  180717 -180726  180729      20
  180723  180717  180726  180732       3  180720  180717  180711  180741      10
  180720  180717  180726  180729      19  180720  180717 -180726  180729       3
  180720  180717 -180726  180729      20  180720  180717  180726  180732       3
  180717  180726  180732  180735       2  180717  180726  180732  180738       2
  180714  180711  180717  180720      10  180714  180711  180717  180723      10
  180714  180711  180717  180726      10  180714  180711  180741  180744      19
  180714  180711 -180741  180744       3  180714  180711 -180741  180744      20
  180714  180711  180741  180747       3  180711  180741  180747  180750       2
  180708  180705  180711  180714       3  180708  180705  180711  180717       3
  180708  180705  180711  180741       3  180705  180711  180717  180720      10
  180705  180711  180717  180723      10  180774  180771  180777  180780       1
  180774  180771 -180777  180780       2  180771  180777  180783  180786       3
  180768  180759  180753  180771      10  180765  180759  180753  180771      10
  180762  180759  180753  180771      10  180756  180753  180759  180762      10
  180756  180753  180759  180765      10  180756  180753  180759  180768      10
  180756  180753  180771  180774      19  180756  180753 -180771  180774       3
  180756  180753 -180771  180774      20  180756  180753  180771  180777       3
  180753  180771  180777  180780       2  180750  180747  180753  180756       3
  180750  180747  180753  180759       3  180750  180747  180753  180771       3
  180747  180753  180759  180762      10  180747  180753  180759  180765      10
  180747  180753  180759  180768      10  180825  180822  180828  180831       1
  180825  180822 -180828  180831       2  180822  180828  180834  180837       3
  180813  180810  180816  180819     138  180807  180804  180810  180813     186
  180807  180804  180810  180816     186  180804  180810  180816  180819     138
  180801  180798  180816  180819     187  180801  180804  180810  180813     186
  180798  180801  180804  180807     192  180798  180816  180810  180813     138
  180795  180789  180783  180822      10  180795  180789  180798  180801       3
  180795  180789  180798  180816       3  180792  180789  180783  180822      10
  180792  180789  180798  180801       3  180792  180789  180798  180816       3
  180789  180798  180816  180819     187  180786  180783  180789  180792      10
  180786  180783  180789  180795      10  180786  180783  180789  180798      10
  180786  180783  180822  180825      19  180786  180783 -180822  180825       3
  180786  180783 -180822  180825      20  180786  180783  180822  180828       3
  180783  180822  180828  180831       2  180780  180777  180783  180786       3
  180780  180777  180783  180789       3  180780  180777  180783  180822       3
  180777  180783  180789  180792      10  180777  180783  180789  180795      10
  180897  180894  180900  180903       1  180897  180894 -180900  180903       2
  180894  180900  180906  180909       3  180882  180876  180873  180885      51
  180882  180876 -180873  180885       6  180879  180876  180873  180885      51
  180879  180876 -180873  180885       6  180876  180873  180885  180888      51
  180876  180873 -180885  180888       6  180876  180873  180885  180891      51
  180876  180873 -180885  180891       6  180870  180867  180873  180876      51
  180870  180867 -180873  180876       6  180870  180867  180873  180885      51
  180870  180867 -180873  180885       6  180867  180873  180876  180879      51
  180867  180873 -180876  180879       6  180867  180873  180876  180882      51
  180867  180873 -180876  180882       6  180867  180873  180885  180888      51
  180867  180873 -180885  180888       6  180867  180873  180885  180891      51
  180867  180873 -180885  180891       6  180864  180858  180867  180870      29
  180864  180858  180867  180873      29  180861  180858  180867  180870      29
  180861  180858  180867  180873      29  180855  180849  180858  180861      10
  180855  180849  180858  180864      10  180855  180849  180858  180867      10
  180852  180849  180858  180861      10  180852  180849  180858  180864      10
  180852  180849  180858  180867      10  180849  180858  180867  180870      29
  180846  180840  180834  180894      10  180846  180840  180849  180852      14
  180846  180840  180849  180855      14  180846  180840  180849  180858      15
  180843  180840  180834  180894      10  180843  180840  180849  180852      14
  180843  180840  180849  180855      14  180843  180840  180849  180858      15
  180840  180849  180858  180861      10  180840  180849  180858  180864      10
  180837  180834  180840  180843      10  180837  180834  180840  180846      10
  180837  180834  180840  180849      10  180837  180834  180894  180897      19
  180837  180834 -180894  180897       3  180837  180834 -180894  180897      20
  180837  180834  180894  180900       3  180834  180840  180849  180852      15
  180834  180840  180849  180855      15  180834  180894  180900  180903       2
  180831  180828  180834  180837       3  180831  180828  180834  180840       3
  180831  180828  180834  180894       3  180828  180834  180840  180843      10
  180828  180834  180840  180846      10  180960  180966  180969  180972       3
  180960  180966  180969  180975       3  180960  180966  180996  180999       3
  180945  180939  180948  180951      10  180945  180939  180948  180954      10
  180945  180939  180948  180957      10  180942  180939  180948  180951      10
  180942  180939  180948  180954      10  180942  180939  180948  180957      10
  180936  180930  180939  180942      10  180936  180930  180939  180945      10
  180936  180930  180939  180948      10  180933  180930  180939  180942      10
  180933  180930  180939  180945      10  180933  180930  180939  180948      10
  180930  180939  180948  180951      10  180930  180939  180948  180954      10
  180930  180939  180948  180957      10  180927  180921  180930  180933      14
  180927  180921  180930  180936      14  180927  180921  180930  180939      15
  180924  180921  180930  180933      14  180924  180921  180930  180936      14
  180924  180921  180930  180939      15  180921  180930  180939  180942      10
  180921  180930  180939  180945      10  180918  180912  180906  180960      10
  180918  180912  180921  180924      14  180918  180912  180921  180927      14
  180918  180912  180921  180930      15  180915  180912  180906  180960      10
  180915  180912  180921  180924      14  180915  180912  180921  180927      14
  180915  180912  180921  180930      15  180912  180921  180930  180933      15
  180912  180921  180930  180936      15  180909  180906  180912  180915      10
  180909  180906  180912  180918      10  180909  180906  180912  180921      10
  180909  180906  180960  180963      19  180909  180906 -180960  180963       3
  180909  180906 -180960  180963      20  180909  180906  180960  180966       3
  180906  180912  180921  180924      15  180906  180912  180921  180927      15
  180903  180900  180906  180909       3  180903  180900  180906  180912       3
  180903  180900  180906  180960       3  180900  180906  180912  180915      10
  180900  180906  180912  180918      10  181005  181002  181008  181011       1
  181005  181002 -181008  181011       2  181002  181008  181014  181017       3
  180999  180996  181002  181005      19  180999  180996 -181002  181005       3
  180999  180996 -181002  181005      20  180999  180996  181002  181008       3
  180996  181002  181008  181011       2  180993  180987  180996  180999      10
  180993  180987  180996  181002      10  180990  180987  180996  180999      10
  180990  180987  180996  181002      10  180984  180978  180987  180990      14
  180984  180978  180987  180993      14  180984  180978  180987  180996      15
  180981  180978  180987  180990      14  180981  180978  180987  180993      14
  180981  180978  180987  180996      15  180978  180987  180996  180999      10
  180975  180969  180966  180996       3  180975  180969  180978  180981      10
  180975  180969  180978  180984      10  180975  180969  180978  180987      10
  180972  180969  180966  180996       3  180972  180969  180978  180981      10
  180972  180969  180978  180984      10  180972  180969  180978  180987      10
  180969  180966  180996  180999       3  180969  180978  180987  180990      15
  180969  180978  180987  180993      15  180966  180969  180978  180981      10
  180966  180969  180978  180984      10  180966  180996  180987  180990      10
  180966  180996  180987  180993      10  181062  181059  181065  181068       1
  181062  181059 -181065  181068       2  181059  181065  181071  181074       3
  181044  181035  181029  181047      15  181041  181035  181029  181047      15
  181038  181035  181029  181047      15  181035  181029  181047  181050      15
  181035  181029  181047  181053      15  181035  181029  181047  181056      15
  181032  181029  181035  181038      14  181032  181029  181035  181041      14
  181032  181029  181035  181044      14  181032  181029  181047  181050      14
  181032  181029  181047  181053      14  181032  181029  181047  181056      14
  181026  181020  181014  181059      10  181026  181020  181029  181032      14
  181026  181020  181029  181035      15  181026  181020  181029  181047      15
  181023  181020  181014  181059      10  181023  181020  181029  181032      14
  181023  181020  181029  181035      15  181023  181020  181029  181047      15
  181020  181029  181035  181038      15  181020  181029  181035  181041      15
  181020  181029  181035  181044      15  181020  181029  181047  181050      15
  181020  181029  181047  181053      15  181020  181029  181047  181056      15
  181017  181014  181020  181023      10  181017  181014  181020  181026      10
  181017  181014  181020  181029      10  181017  181014  181059  181062      19
  181017  181014 -181059  181062       3  181017  181014 -181059  181062      20
  181017  181014  181059  181065       3  181014  181020  181029  181032      15
  181014  181059  181065  181068       2  181011  181008  181014  181017       3
  181011  181008  181014  181020       3  181011  181008  181014  181059       3
  181008  181014  181020  181023      10  181008  181014  181020  181026      10
  181110  181107  181113  181116       1  181110  181107 -181113  181116       2
  181107  181113  181119  181122       3  181092  181083  181077  181095      15
  181089  181083  181077  181095      15  181086  181083  181077  181095      15
  181083  181077  181095  181098      15  181083  181077  181095  181101      15
  181083  181077  181095  181104      15  181080  181077  181071  181107      10
  181080  181077  181083  181086      14  181080  181077  181083  181089      14
  181080  181077  181083  181092      14  181080  181077  181095  181098      14
  181080  181077  181095  181101      14  181080  181077  181095  181104      14
  181074  181071  181077  181080      10  181074  181071  181077  181083      10
  181074  181071  181077  181095      10  181074  181071  181107  181110      19
  181074  181071 -181107  181110       3  181074  181071 -181107  181110      20
  181074  181071  181107  181113       3  181071  181077  181083  181086      15
  181071  181077  181083  181089      15  181071  181077  181083  181092      15
  181071  181077  181095  181098      15  181071  181077  181095  181101      15
  181071  181077  181095  181104      15  181071  181107  181113  181116       2
  181068  181065  181071  181074       3  181068  181065  181071  181077       3
  181068  181065  181071  181107       3  181065  181071  181077  181080      10
  181167  181164  181170  181173       1  181167  181164 -181170  181173       2
  181164  181170  181176  181179       3  181149  181143  181152  181155      14
  181149  181143  181152  181158      14  181149  181143  181152  181161      14
  181146  181143  181152  181155      14  181146  181143  181152  181158      14
  181146  181143  181152  181161      14  181140  181131  181125  181143      15
  181137  181131  181125  181143      15  181134  181131  181125  181143      15
  181131  181125  181143  181146      15  181131  181125  181143  181149      15
  181128  181125  181119  181164      10  181128  181125  181131  181134      14
  181128  181125  181131  181137      14  181128  181125  181131  181140      14
  181128  181125  181143  181146      14  181128  181125  181143  181149      14
  181128  181125  181143  181152      15  181125  181143  181152  181155      15
  181125  181143  181152  181158      15  181125  181143  181152  181161      15
  181122  181119  181125  181128      10  181122  181119  181125  181131      10
  181122  181119  181125  181143      10  181122  181119  181164  181167      19
  181122  181119 -181164  181167       3  181122  181119 -181164  181167      20
  181122  181119  181164  181170       3  181119  181125  181131  181134      15
  181119  181125  181131  181137      15  181119  181125  181131  181140      15
  181119  181125  181143  181146      15  181119  181125  181143  181149      15
  181119  181164  181170  181173       2  181116  181113  181119  181122       3
  181116  181113  181119  181125       3  181116  181113  181119  181164       3
  181113  181119  181125  181128      10  181224  181221  181227  181230       1
  181224  181221 -181227  181230       2  181221  181227  181233  181236       3
  181206  181200  181209  181212      14  181206  181200  181209  181215      14
  181206  181200  181209  181218      14  181203  181200  181209  181212      14
  181203  181200  181209  181215      14  181203  181200  181209  181218      14
  181197  181188  181182  181200      15  181194  181188  181182  181200      15
  181191  181188  181182  181200      15  181188  181182  181200  181203      15
  181188  181182  181200  181206      15  181185  181182  181176  181221      10
  181185  181182  181188  181191      14  181185  181182  181188  181194      14
  181185  181182  181188  181197      14  181185  181182  181200  181203      14
  181185  181182  181200  181206      14  181185  181182  181200  181209      15
  181182  181200  181209  181212      15  181182  181200  181209  181215      15
  181182  181200  181209  181218      15  181179  181176  181182  181185      10
  181179  181176  181182  181188      10  181179  181176  181182  181200      10
  181179  181176  181221  181224      19  181179  181176 -181221  181224       3
  181179  181176 -181221  181224      20  181179  181176  181221  181227       3
  181176  181182  181188  181191      15  181176  181182  181188  181194      15
  181176  181182  181188  181197      15  181176  181182  181200  181203      15
  181176  181182  181200  181206      15  181176  181221  181227  181230       2
  181173  181170  181176  181179       3  181173  181170  181176  181182       3
  181173  181170  181176  181221       3  181170  181176  181182  181185      10
  181254  181251  181257  181260       1  181254  181251 -181257  181260       2
  181251  181257  181263  181266       3  181248  181239  181233  181251      10
  181245  181239  181233  181251      10  181242  181239  181233  181251      10
  181236  181233  181239  181242      10  181236  181233  181239  181245      10
  181236  181233  181239  181248      10  181236  181233  181251  181254      19
  181236  181233 -181251  181254       3  181236  181233 -181251  181254      20
  181236  181233  181251  181257       3  181233  181251  181257  181260       2
  181230  181227  181233  181236       3  181230  181227  181233  181239       3
  181230  181227  181233  181251       3  181227  181233  181239  181242      10
  181227  181233  181239  181245      10  181227  181233  181239  181248      10
  181299  181296  181302  181305       1  181299  181296 -181302  181305       2
  181296  181302  181308  181311       3  181284  181278  181287  181290       3
  181284  181278  181287  181293       3  181281  181278  181287  181290       3
  181281  181278  181287  181293       3  181275  181269  181263  181296      10
  181275  181269  181278  181281      14  181275  181269  181278  181284      14
  181275  181269  181278  181287      10  181272  181269  181263  181296      10
  181272  181269  181278  181281      14  181272  181269  181278  181284      14
  181272  181269  181278  181287      10  181266  181263  181269  181272      10
  181266  181263  181269  181275      10  181266  181263  181269  181278      10
  181266  181263  181296  181299      19  181266  181263 -181296  181299       3
  181266  181263 -181296  181299      20  181266  181263  181296  181302       3
  181263  181269  181278  181281      15  181263  181269  181278  181284      15
  181263  181296  181302  181305       2  181260  181257  181263  181266       3
  181260  181257  181263  181269       3  181260  181257  181263  181296       3
  181257  181263  181269  181272      10  181257  181263  181269  181275      10
  181335  181332  181338  181341       1  181335  181332 -181338  181341       2
  181332  181338  181344  181347       3  181320  181314  181308  181332      10
  181320  181314  181323  181326       3  181320  181314  181323  181329       3
  181317  181314  181308  181332      10  181317  181314  181323  181326       3
  181317  181314  181323  181329       3  181311  181308  181314  181317      10
  181311  181308  181314  181320      10  181311  181308  181314  181323      10
  181311  181308  181332  181335      19  181311  181308 -181332  181335       3
  181311  181308 -181332  181335      20  181311  181308  181332  181338       3
  181308  181332  181338  181341       2  181305  181302  181308  181311       3
  181305  181302  181308  181314       3  181305  181302  181308  181332       3
  181302  181308  181314  181317      10  181302  181308  181314  181320      10
  181383  181380  181386  181389       1  181383  181380 -181386  181389       2
  181380  181386  181392  181395       3  181365  181356  181350  181368      15
  181362  181356  181350  181368      15  181359  181356  181350  181368      15
  181356  181350  181368  181371      15  181356  181350  181368  181374      15
  181356  181350  181368  181377      15  181353  181350  181344  181380      10
  181353  181350  181356  181359      14  181353  181350  181356  181362      14
  181353  181350  181356  181365      14  181353  181350  181368  181371      14
  181353  181350  181368  181374      14  181353  181350  181368  181377      14
  181347  181344  181350  181353      10  181347  181344  181350  181356      10
  181347  181344  181350  181368      10  181347  181344  181380  181383      19
  181347  181344 -181380  181383       3  181347  181344 -181380  181383      20
  181347  181344  181380  181386       3  181344  181350  181356  181359      15
  181344  181350  181356  181362      15  181344  181350  181356  181365      15
  181344  181350  181368  181371      15  181344  181350  181368  181374      15
  181344  181350  181368  181377      15  181344  181380  181386  181389       2
  181341  181338  181344  181347       3  181341  181338  181344  181350       3
  181341  181338  181344  181380       3  181338  181344  181350  181353      10
  181419  181416  181422  181425       1  181419  181416 -181422  181425       2
  181416  181422  181428  181431       3  181416  181422  181428  181434       3
  181404  181398  181392  181416      10  181404  181398  181407  181410       3
  181404  181398  181407  181413       3  181401  181398  181392  181416      10
  181401  181398  181407  181410       3  181401  181398  181407  181413       3
  181395  181392  181398  181401      10  181395  181392  181398  181404      10
  181395  181392  181398  181407      10  181395  181392  181416  181419      19
  181395  181392 -181416  181419       3  181395  181392 -181416  181419      20
  181395  181392  181416  181422       3  181392  181416  181422  181425       2
  181389  181386  181392  181395       3  181389  181386  181392  181398       3
  181389  181386  181392  181416       3  181386  181392  181398  181401      10
  181386  181392  181398  181404      10  181440  181437  181443  181446       1
  181440  181437 -181443  181446       2  181437  181443  181449  181452       3
  181434  181428  181437  181440      19  181434  181428 -181437  181440       3
  181434  181428 -181437  181440      20  181434  181428  181437  181443       3
  181431  181428  181437  181440      19  181431  181428 -181437  181440       3
  181431  181428 -181437  181440      20  181431  181428  181437  181443       3
  181428  181437  181443  181446       2  181425  181422  181428  181431       3
  181425  181422  181428  181434       3  181425  181422  181428  181437       3
  181485  181482  181488  181491       1  181485  181482 -181488  181491       2
  181482  181488  181494  181497       3  181470  181464  181473  181476       3
  181470  181464  181473  181479       3  181467  181464  181473  181476       3
  181467  181464  181473  181479       3  181461  181455  181449  181482      10
  181461  181455  181464  181467      14  181461  181455  181464  181470      14
  181461  181455  181464  181473      10  181458  181455  181449  181482      10
  181458  181455  181464  181467      14  181458  181455  181464  181470      14
  181458  181455  181464  181473      10  181452  181449  181455  181458      10
  181452  181449  181455  181461      10  181452  181449  181455  181464      10
  181452  181449  181482  181485      19  181452  181449 -181482  181485       3
  181452  181449 -181482  181485      20  181452  181449  181482  181488       3
  181449  181455  181464  181467      15  181449  181455  181464  181470      15
  181449  181482  181488  181491       2  181446  181443  181449  181452       3
  181446  181443  181449  181455       3  181446  181443  181449  181482       3
  181443  181449  181455  181458      10  181443  181449  181455  181461      10
  181515  181512  181518  181521       1  181515  181512 -181518  181521       2
  181512  181518  181524  181527       3  181509  181500  181494  181512      10
  181506  181500  181494  181512      10  181503  181500  181494  181512      10
  181497  181494  181500  181503      10  181497  181494  181500  181506      10
  181497  181494  181500  181509      10  181497  181494  181512  181515      19
  181497  181494 -181512  181515       3  181497  181494 -181512  181515      20
  181497  181494  181512  181518       3  181494  181512  181518  181521       2
  181491  181488  181494  181497       3  181491  181488  181494  181500       3
  181491  181488  181494  181512       3  181488  181494  181500  181503      10
  181488  181494  181500  181506      10  181488  181494  181500  181509      10
  181572  181569  181575  181578       1  181572  181569 -181575  181578       2
  181569  181575  181581  181584       3  181554  181545  181539  181557      15
  181551  181545  181539  181557      15  181548  181545  181539  181557      15
  181545  181539  181557  181560      15  181545  181539  181557  181563      15
  181545  181539  181557  181566      15  181542  181539  181545  181548      14
  181542  181539  181545  181551      14  181542  181539  181545  181554      14
  181542  181539  181557  181560      14  181542  181539  181557  181563      14
  181542  181539  181557  181566      14  181536  181530  181524  181569      10
  181536  181530  181539  181542      14  181536  181530  181539  181545      15
  181536  181530  181539  181557      15  181533  181530  181524  181569      10
  181533  181530  181539  181542      14  181533  181530  181539  181545      15
  181533  181530  181539  181557      15  181530  181539  181545  181548      15
  181530  181539  181545  181551      15  181530  181539  181545  181554      15
  181530  181539  181557  181560      15  181530  181539  181557  181563      15
  181530  181539  181557  181566      15  181527  181524  181530  181533      10
  181527  181524  181530  181536      10  181527  181524  181530  181539      10
  181527  181524  181569  181572      19  181527  181524 -181569  181572       3
  181527  181524 -181569  181572      20  181527  181524  181569  181575       3
  181524  181530  181539  181542      15  181524  181569  181575  181578       2
  181521  181518  181524  181527       3  181521  181518  181524  181530       3
  181521  181518  181524  181569       3  181518  181524  181530  181533      10
  181518  181524  181530  181536      10  181605  181602  181608  181611       1
  181605  181602 -181608  181611       2  181602  181608  181614  181617       3
  181593  181587  181581  181602      10  181593  181587  181596  181599      95
  181590  181587  181581  181602      10  181590  181587  181596  181599      95
  181584  181581  181587  181590      10  181584  181581  181587  181593      10
  181584  181581  181587  181596      90  181584  181581 -181587  181596      29
  181584  181581  181602  181605      19  181584  181581 -181602  181605       3
  181584  181581 -181602  181605      20  181584  181581  181602  181608       3
  181581  181587  181596  181599     127  181581  181587 -181596  181599     128
  181581  181587 -181596  181599     129  181581  181587 -181596  181599     130
  181581  181602  181608  181611       2  181578  181575  181581  181584       3
  181578  181575  181581  181587       3  181578  181575  181581  181602       3
  181575  181581  181587  181590      10  181575  181581  181587  181593      10
  181647  181644  181650  181653       1  181647  181644 -181650  181653       2
  181644  181650  181656  181659       3  181635  181626  181620  181638      90
  181635  181626 -181620  181638      29  181632  181626  181620  181638      90
  181632  181626 -181620  181638      29  181629  181626  181620  181638      90
  181629  181626 -181620  181638      29  181626  181620  181638  181641      91
  181626  181620 -181638  181641      92  181626  181620 -181638  181641      93
  181626  181620 -181638  181641      94  181623  181620  181614  181644      10
  181623  181620  181626  181629      10  181623  181620  181626  181632      10
  181623  181620  181626  181635      10  181623  181620  181638  181641      95
  181617  181614  181620  181623      10  181617  181614  181620  181626      10
  181617  181614  181620  181638      90  181617  181614 -181620  181638      29
  181617  181614  181644  181647      19  181617  181614 -181644  181647       3
  181617  181614 -181644  181647      20  181617  181614  181644  181650       3
  181614  181620  181626  181629      15  181614  181620  181626  181632      15
  181614  181620  181626  181635      15  181614  181620  181638  181641      96
  181614  181620 -181638  181641      97  181614  181620 -181638  181641      93
  181614  181620 -181638  181641      98  181614  181644  181650  181653       2
  181611  181608  181614  181617       3  181611  181608  181614  181620       3
  181611  181608  181614  181644       3  181608  181614  181620  181623      10
  181704  181701  181707  181710       1  181704  181701 -181707  181710       2
  181701  181707  181713  181716       3  181686  181677  181671  181689      15
  181683  181677  181671  181689      15  181680  181677  181671  181689      15
  181677  181671  181689  181692      15  181677  181671  181689  181695      15
  181677  181671  181689  181698      15  181674  181671  181677  181680      14
  181674  181671  181677  181683      14  181674  181671  181677  181686      14
  181674  181671  181689  181692      14  181674  181671  181689  181695      14
  181674  181671  181689  181698      14  181668  181662  181656  181701      10
  181668  181662  181671  181674      14  181668  181662  181671  181677      15
  181668  181662  181671  181689      15  181665  181662  181656  181701      10
  181665  181662  181671  181674      14  181665  181662  181671  181677      15
  181665  181662  181671  181689      15  181662  181671  181677  181680      15
  181662  181671  181677  181683      15  181662  181671  181677  181686      15
  181662  181671  181689  181692      15  181662  181671  181689  181695      15
  181662  181671  181689  181698      15  181659  181656  181662  181665      10
  181659  181656  181662  181668      10  181659  181656  181662  181671      10
  181659  181656  181701  181704      19  181659  181656 -181701  181704       3
  181659  181656 -181701  181704      20  181659  181656  181701  181707       3
  181656  181662  181671  181674      15  181656  181701  181707  181710       2
  181653  181650  181656  181659       3  181653  181650  181656  181662       3
  181653  181650  181656  181701       3  181650  181656  181662  181665      10
  181650  181656  181662  181668      10  181752  181749  181755  181758       1
  181752  181749 -181755  181758       2  181749  181755  181761  181764       3
  181734  181725  181719  181737      15  181731  181725  181719  181737      15
  181728  181725  181719  181737      15  181725  181719  181737  181740      15
  181725  181719  181737  181743      15  181725  181719  181737  181746      15
  181722  181719  181713  181749      10  181722  181719  181725  181728      14
  181722  181719  181725  181731      14  181722  181719  181725  181734      14
  181722  181719  181737  181740      14  181722  181719  181737  181743      14
  181722  181719  181737  181746      14  181716  181713  181719  181722      10
  181716  181713  181719  181725      10  181716  181713  181719  181737      10
  181716  181713  181749  181752      19  181716  181713 -181749  181752       3
  181716  181713 -181749  181752      20  181716  181713  181749  181755       3
  181713  181719  181725  181728      15  181713  181719  181725  181731      15
  181713  181719  181725  181734      15  181713  181719  181737  181740      15
  181713  181719  181737  181743      15  181713  181719  181737  181746      15
  181713  181749  181755  181758       2  181710  181707  181713  181716       3
  181710  181707  181713  181719       3  181710  181707  181713  181749       3
  181707  181713  181719  181722      10  181809  181806  181812  181815       1
  181809  181806 -181812  181815       2  181806  181812  181818  181821       3
  181791  181782  181776  181794      15  181788  181782  181776  181794      15
  181785  181782  181776  181794      15  181782  181776  181794  181797      15
  181782  181776  181794  181800      15  181782  181776  181794  181803      15
  181779  181776  181782  181785      14  181779  181776  181782  181788      14
  181779  181776  181782  181791      14  181779  181776  181794  181797      14
  181779  181776  181794  181800      14  181779  181776  181794  181803      14
  181773  181767  181761  181806      10  181773  181767  181776  181779      14
  181773  181767  181776  181782      15  181773  181767  181776  181794      15
  181770  181767  181761  181806      10  181770  181767  181776  181779      14
  181770  181767  181776  181782      15  181770  181767  181776  181794      15
  181767  181776  181782  181785      15  181767  181776  181782  181788      15
  181767  181776  181782  181791      15  181767  181776  181794  181797      15
  181767  181776  181794  181800      15  181767  181776  181794  181803      15
  181764  181761  181767  181770      10  181764  181761  181767  181773      10
  181764  181761  181767  181776      10  181764  181761  181806  181809      19
  181764  181761 -181806  181809       3  181764  181761 -181806  181809      20
  181764  181761  181806  181812       3  181761  181767  181776  181779      15
  181761  181806  181812  181815       2  181758  181755  181761  181764       3
  181758  181755  181761  181767       3  181758  181755  181761  181806       3
  181755  181761  181767  181770      10  181755  181761  181767  181773      10
  181851  181848  181854  181857       1  181851  181848 -181854  181857       2
  181848  181854  181860  181863       3  181836  181833  181839  181842       1
  181836  181833 -181839  181842       2  181836  181833  181839  181845       1
  181836  181833 -181839  181845       2  181830  181824  181818  181848      10
  181830  181824  181833  181836      19  181830  181824 -181833  181836       3
  181830  181824 -181833  181836      20  181830  181824  181833  181839       3
  181827  181824  181818  181848      10  181827  181824  181833  181836      19
  181827  181824 -181833  181836       3  181827  181824 -181833  181836      20
  181827  181824  181833  181839       3  181824  181833  181839  181842       2
  181824  181833  181839  181845       2  181821  181818  181824  181827      10
  181821  181818  181824  181830      10  181821  181818  181824  181833      10
  181821  181818  181848  181851      19  181821  181818 -181848  181851       3
  181821  181818 -181848  181851      20  181821  181818  181848  181854       3
  181818  181848  181854  181857       2  181815  181812  181818  181821       3
  181815  181812  181818  181824       3  181815  181812  181818  181848       3
  181812  181818  181824  181827      10  181812  181818  181824  181830      10
  181923  181920  181926  181929       1  181923  181920 -181926  181929       2
  181920  181926  181932  181935       3  181908  181902  181899  181911      51
  181908  181902 -181899  181911       6  181905  181902  181899  181911      51
  181905  181902 -181899  181911       6  181902  181899  181911  181914      51
  181902  181899 -181911  181914       6  181902  181899  181911  181917      51
  181902  181899 -181911  181917       6  181896  181893  181899  181902      51
  181896  181893 -181899  181902       6  181896  181893  181899  181911      51
  181896  181893 -181899  181911       6  181893  181899  181902  181905      51
  181893  181899 -181902  181905       6  181893  181899  181902  181908      51
  181893  181899 -181902  181908       6  181893  181899  181911  181914      51
  181893  181899 -181911  181914       6  181893  181899  181911  181917      51
  181893  181899 -181911  181917       6  181890  181884  181893  181896      29
  181890  181884  181893  181899      29  181887  181884  181893  181896      29
  181887  181884  181893  181899      29  181881  181875  181884  181887      10
  181881  181875  181884  181890      10  181881  181875  181884  181893      10
  181878  181875  181884  181887      10  181878  181875  181884  181890      10
  181878  181875  181884  181893      10  181875  181884  181893  181896      29
  181872  181866  181860  181920      10  181872  181866  181875  181878      14
  181872  181866  181875  181881      14  181872  181866  181875  181884      15
  181869  181866  181860  181920      10  181869  181866  181875  181878      14
  181869  181866  181875  181881      14  181869  181866  181875  181884      15
  181866  181875  181884  181887      10  181866  181875  181884  181890      10
  181863  181860  181866  181869      10  181863  181860  181866  181872      10
  181863  181860  181866  181875      10  181863  181860  181920  181923      19
  181863  181860 -181920  181923       3  181863  181860 -181920  181923      20
  181863  181860  181920  181926       3  181860  181866  181875  181878      15
  181860  181866  181875  181881      15  181860  181920  181926  181929       2
  181857  181854  181860  181863       3  181857  181854  181860  181866       3
  181857  181854  181860  181920       3  181854  181860  181866  181869      10
  181854  181860  181866  181872      10  181980  181977  181983  181986       1
  181980  181977 -181983  181986       2  181977  181983  181989  181992       3
  181962  181953  181947  181965      15  181959  181953  181947  181965      15
  181956  181953  181947  181965      15  181953  181947  181965  181968      15
  181953  181947  181965  181971      15  181953  181947  181965  181974      15
  181950  181947  181953  181956      14  181950  181947  181953  181959      14
  181950  181947  181953  181962      14  181950  181947  181965  181968      14
  181950  181947  181965  181971      14  181950  181947  181965  181974      14
  181944  181938  181932  181977      10  181944  181938  181947  181950      14
  181944  181938  181947  181953      15  181944  181938  181947  181965      15
  181941  181938  181932  181977      10  181941  181938  181947  181950      14
  181941  181938  181947  181953      15  181941  181938  181947  181965      15
  181938  181947  181953  181956      15  181938  181947  181953  181959      15
  181938  181947  181953  181962      15  181938  181947  181965  181968      15
  181938  181947  181965  181971      15  181938  181947  181965  181974      15
  181935  181932  181938  181941      10  181935  181932  181938  181944      10
  181935  181932  181938  181947      10  181935  181932  181977  181980      19
  181935  181932 -181977  181980       3  181935  181932 -181977  181980      20
  181935  181932  181977  181983       3  181932  181938  181947  181950      15
  181932  181977  181983  181986       2  181929  181926  181932  181935       3
  181929  181926  181932  181938       3  181929  181926  181932  181977       3
  181926  181932  181938  181941      10  181926  181932  181938  181944      10
  182046  182043  182049  182052       1  182046  182043 -182049  182052       2
  182043  182049  182055  182058       3  182028  182022  182031  182034      10
  182028  182022  182031  182037      10  182028  182022  182031  182040      10
  182025  182022  182031  182034      10  182025  182022  182031  182037      10
  182025  182022  182031  182040      10  182019  182013  182022  182025      10
  182019  182013  182022  182028      10  182019  182013  182022  182031      10
  182016  182013  182022  182025      10  182016  182013  182022  182028      10
  182016  182013  182022  182031      10  182013  182022  182031  182034      10
  182013  182022  182031  182037      10  182013  182022  182031  182040      10
  182010  182004  182013  182016      14  182010  182004  182013  182019      14
  182010  182004  182013  182022      15  182007  182004  182013  182016      14
  182007  182004  182013  182019      14  182007  182004  182013  182022      15
  182004  182013  182022  182025      10  182004  182013  182022  182028      10
  182001  181995  181989  182043      10  182001  181995  182004  182007      14
  182001  181995  182004  182010      14  182001  181995  182004  182013      15
  181998  181995  181989  182043      10  181998  181995  182004  182007      14
  181998  181995  182004  182010      14  181998  181995  182004  182013      15
  181995  182004  182013  182016      15  181995  182004  182013  182019      15
  181992  181989  181995  181998      10  181992  181989  181995  182001      10
  181992  181989  181995  182004      10  181992  181989  182043  182046      19
  181992  181989 -182043  182046       3  181992  181989 -182043  182046      20
  181992  181989  182043  182049       3  181989  181995  182004  182007      15
  181989  181995  182004  182010      15  181989  182043  182049  182052       2
  181986  181983  181989  181992       3  181986  181983  181989  181995       3
  181986  181983  181989  182043       3  181983  181989  181995  181998      10
  181983  181989  181995  182001      10  182094  182091  182097  182100       1
  182094  182091 -182097  182100       2  182091  182097  182103  182106       3
  182091  182097  182103  182109       3  182076  182067  182061  182079      15
  182073  182067  182061  182079      15  182070  182067  182061  182079      15
  182067  182061  182079  182082      15  182067  182061  182079  182085      15
  182067  182061  182079  182088      15  182064  182061  182055  182091      10
  182064  182061  182067  182070      14  182064  182061  182067  182073      14
  182064  182061  182067  182076      14  182064  182061  182079  182082      14
  182064  182061  182079  182085      14  182064  182061  182079  182088      14
  182058  182055  182061  182064      10  182058  182055  182061  182067      10
  182058  182055  182061  182079      10  182058  182055  182091  182094      19
  182058  182055 -182091  182094       3  182058  182055 -182091  182094      20
  182058  182055  182091  182097       3  182055  182061  182067  182070      15
  182055  182061  182067  182073      15  182055  182061  182067  182076      15
  182055  182061  182079  182082      15  182055  182061  182079  182085      15
  182055  182061  182079  182088      15  182055  182091  182097  182100       2
  182052  182049  182055  182058       3  182052  182049  182055  182061       3
  182052  182049  182055  182091       3  182049  182055  182061  182064      10
  182115  182112  182118  182121       1  182115  182112 -182118  182121       2
  182112  182118  182124  182127       3  182109  182103  182112  182115      19
  182109  182103 -182112  182115       3  182109  182103 -182112  182115      20
  182109  182103  182112  182118       3  182106  182103  182112  182115      19
  182106  182103 -182112  182115       3  182106  182103 -182112  182115      20
  182106  182103  182112  182118       3  182103  182112  182118  182121       2
  182100  182097  182103  182106       3  182100  182097  182103  182109       3
  182100  182097  182103  182112       3  182172  182169  182175  182178       1
  182172  182169 -182175  182178       2  182169  182175  182181  182184       3
  182154  182145  182139  182157      15  182151  182145  182139  182157      15
  182148  182145  182139  182157      15  182145  182139  182157  182160      15
  182145  182139  182157  182163      15  182145  182139  182157  182166      15
  182142  182139  182145  182148      14  182142  182139  182145  182151      14
  182142  182139  182145  182154      14  182142  182139  182157  182160      14
  182142  182139  182157  182163      14  182142  182139  182157  182166      14
  182136  182130  182124  182169      10  182136  182130  182139  182142      14
  182136  182130  182139  182145      15  182136  182130  182139  182157      15
  182133  182130  182124  182169      10  182133  182130  182139  182142      14
  182133  182130  182139  182145      15  182133  182130  182139  182157      15
  182130  182139  182145  182148      15  182130  182139  182145  182151      15
  182130  182139  182145  182154      15  182130  182139  182157  182160      15
  182130  182139  182157  182163      15  182130  182139  182157  182166      15
  182127  182124  182130  182133      10  182127  182124  182130  182136      10
  182127  182124  182130  182139      10  182127  182124  182169  182172      19
  182127  182124 -182169  182172       3  182127  182124 -182169  182172      20
  182127  182124  182169  182175       3  182124  182130  182139  182142      15
  182124  182169  182175  182178       2  182121  182118  182124  182127       3
  182121  182118  182124  182130       3  182121  182118  182124  182169       3
  182118  182124  182130  182133      10  182118  182124  182130  182136      10
  182223  182220  182226  182229       1  182223  182220 -182226  182229       2
  182220  182226  182232  182235       3  182208  182205  182211  182214       1
  182208  182205 -182211  182214       2  182208  182205  182211  182217       1
  182208  182205 -182211  182217       2  182202  182196  182205  182208      19
  182202  182196 -182205  182208       3  182202  182196 -182205  182208      20
  182202  182196  182205  182211       3  182199  182196  182205  182208      19
  182199  182196 -182205  182208       3  182199  182196 -182205  182208      20
  182199  182196  182205  182211       3  182196  182205  182211  182214       2
  182196  182205  182211  182217       2  182193  182187  182181  182220      10
  182193  182187  182196  182199      14  182193  182187  182196  182202      14
  182193  182187  182196  182205      10  182190  182187  182181  182220      10
  182190  182187  182196  182199      14  182190  182187  182196  182202      14
  182190  182187  182196  182205      10  182184  182181  182187  182190      10
  182184  182181  182187  182193      10  182184  182181  182187  182196      10
  182184  182181  182220  182223      19  182184  182181 -182220  182223       3
  182184  182181 -182220  182223      20  182184  182181  182220  182226       3
  182181  182187  182196  182199      15  182181  182187  182196  182202      15
  182181  182220  182226  182229       2  182178  182175  182181  182184       3
  182178  182175  182181  182187       3  182178  182175  182181  182220       3
  182175  182181  182187  182190      10  182175  182181  182187  182193      10
  182271  182268  182274  182277       1  182271  182268 -182274  182277       2
  182268  182274  182280  182283       3  182253  182244  182238  182256      15
  182250  182244  182238  182256      15  182247  182244  182238  182256      15
  182244  182238  182256  182259      15  182244  182238  182256  182262      15
  182244  182238  182256  182265      15  182241  182238  182232  182268      10
  182241  182238  182244  182247      14  182241  182238  182244  182250      14
  182241  182238  182244  182253      14  182241  182238  182256  182259      14
  182241  182238  182256  182262      14  182241  182238  182256  182265      14
  182235  182232  182238  182241      10  182235  182232  182238  182244      10
  182235  182232  182238  182256      10  182235  182232  182268  182271      19
  182235  182232 -182268  182271       3  182235  182232 -182268  182271      20
  182235  182232  182268  182274       3  182232  182238  182244  182247      15
  182232  182238  182244  182250      15  182232  182238  182244  182253      15
  182232  182238  182256  182259      15  182232  182238  182256  182262      15
  182232  182238  182256  182265      15  182232  182268  182274  182277       2
  182229  182226  182232  182235       3  182229  182226  182232  182238       3
  182229  182226  182232  182268       3  182226  182232  182238  182241      10
  182319  182316  182322  182325       1  182319  182316 -182322  182325       2
  182316  182322  182328  182331       3  182301  182292  182286  182304      15
  182298  182292  182286  182304      15  182295  182292  182286  182304      15
  182292  182286  182304  182307      15  182292  182286  182304  182310      15
  182292  182286  182304  182313      15  182289  182286  182280  182316      10
  182289  182286  182292  182295      14  182289  182286  182292  182298      14
  182289  182286  182292  182301      14  182289  182286  182304  182307      14
  182289  182286  182304  182310      14  182289  182286  182304  182313      14
  182283  182280  182286  182289      10  182283  182280  182286  182292      10
  182283  182280  182286  182304      10  182283  182280  182316  182319      19
  182283  182280 -182316  182319       3  182283  182280 -182316  182319      20
  182283  182280  182316  182322       3  182280  182286  182292  182295      15
  182280  182286  182292  182298      15  182280  182286  182292  182301      15
  182280  182286  182304  182307      15  182280  182286  182304  182310      15
  182280  182286  182304  182313      15  182280  182316  182322  182325       2
  182277  182274  182280  182283       3  182277  182274  182280  182286       3
  182277  182274  182280  182316       3  182274  182280  182286  182289      10
  182349  182346  182352  182355       1  182349  182346 -182352  182355       2
  182346  182352  182358  182361       3  182343  182334  182328  182346      10
  182340  182334  182328  182346      10  182337  182334  182328  182346      10
  182331  182328  182334  182337      10  182331  182328  182334  182340      10
  182331  182328  182334  182343      10  182331  182328  182346  182349      19
  182331  182328 -182346  182349       3  182331  182328 -182346  182349      20
  182331  182328  182346  182352       3  182328  182346  182352  182355       2
  182325  182322  182328  182331       3  182325  182322  182328  182334       3
  182325  182322  182328  182346       3  182322  182328  182334  182337      10
  182322  182328  182334  182340      10  182322  182328  182334  182343      10
  182397  182394  182400  182403       1  182397  182394 -182400  182403       2
  182394  182400  182406  182409       3  182379  182370  182364  182382      15
  182376  182370  182364  182382      15  182373  182370  182364  182382      15
  182370  182364  182382  182385      15  182370  182364  182382  182388      15
  182370  182364  182382  182391      15  182367  182364  182358  182394      10
  182367  182364  182370  182373      14  182367  182364  182370  182376      14
  182367  182364  182370  182379      14  182367  182364  182382  182385      14
  182367  182364  182382  182388      14  182367  182364  182382  182391      14
  182361  182358  182364  182367      10  182361  182358  182364  182370      10
  182361  182358  182364  182382      10  182361  182358  182394  182397      19
  182361  182358 -182394  182397       3  182361  182358 -182394  182397      20
  182361  182358  182394  182400       3  182358  182364  182370  182373      15
  182358  182364  182370  182376      15  182358  182364  182370  182379      15
  182358  182364  182382  182385      15  182358  182364  182382  182388      15
  182358  182364  182382  182391      15  182358  182394  182400  182403       2
  182355  182352  182358  182361       3  182355  182352  182358  182364       3
  182355  182352  182358  182394       3  182352  182358  182364  182367      10
  182463  182460  182466  182469       1  182463  182460 -182466  182469       2
  182460  182466  182472  182475       3  182445  182439  182448  182451      10
  182445  182439  182448  182454      10  182445  182439  182448  182457      10
  182442  182439  182448  182451      10  182442  182439  182448  182454      10
  182442  182439  182448  182457      10  182436  182430  182439  182442      10
  182436  182430  182439  182445      10  182436  182430  182439  182448      10
  182433  182430  182439  182442      10  182433  182430  182439  182445      10
  182433  182430  182439  182448      10  182430  182439  182448  182451      10
  182430  182439  182448  182454      10  182430  182439  182448  182457      10
  182427  182421  182430  182433      14  182427  182421  182430  182436      14
  182427  182421  182430  182439      15  182424  182421  182430  182433      14
  182424  182421  182430  182436      14  182424  182421  182430  182439      15
  182421  182430  182439  182442      10  182421  182430  182439  182445      10
  182418  182412  182406  182460      10  182418  182412  182421  182424      14
  182418  182412  182421  182427      14  182418  182412  182421  182430      15
  182415  182412  182406  182460      10  182415  182412  182421  182424      14
  182415  182412  182421  182427      14  182415  182412  182421  182430      15
  182412  182421  182430  182433      15  182412  182421  182430  182436      15
  182409  182406  182412  182415      10  182409  182406  182412  182418      10
  182409  182406  182412  182421      10  182409  182406  182460  182463      19
  182409  182406 -182460  182463       3  182409  182406 -182460  182463      20
  182409  182406  182460  182466       3  182406  182412  182421  182424      15
  182406  182412  182421  182427      15  182406  182460  182466  182469       2
  182403  182400  182406  182409       3  182403  182400  182406  182412       3
  182403  182400  182406  182460       3  182400  182406  182412  182415      10
  182400  182406  182412  182418      10  182490  182496  182499  182502       3
  182490  182496  182499  182505       3  182490  182496  182526  182529       3
  182487  182478  182472  182490      10  182484  182478  182472  182490      10
  182481  182478  182472  182490      10  182475  182472  182478  182481      10
  182475  182472  182478  182484      10  182475  182472  182478  182487      10
  182475  182472  182490  182493      19  182475  182472 -182490  182493       3
  182475  182472 -182490  182493      20  182475  182472  182490  182496       3
  182469  182466  182472  182475       3  182469  182466  182472  182478       3
  182469  182466  182472  182490       3  182466  182472  182478  182481      10
  182466  182472  182478  182484      10  182466  182472  182478  182487      10
  182535  182532  182538  182541       1  182535  182532 -182538  182541       2
  182532  182538  182544  182547       3  182532  182538  182544  182550       3
  182529  182526  182532  182535      19  182529  182526 -182532  182535       3
  182529  182526 -182532  182535      20  182529  182526  182532  182538       3
  182526  182532  182538  182541       2  182523  182517  182526  182529      10
  182523  182517  182526  182532      10  182520  182517  182526  182529      10
  182520  182517  182526  182532      10  182514  182508  182517  182520      14
  182514  182508  182517  182523      14  182514  182508  182517  182526      15
  182511  182508  182517  182520      14  182511  182508  182517  182523      14
  182511  182508  182517  182526      15  182508  182517  182526  182529      10
  182505  182499  182496  182526       3  182505  182499  182508  182511      10
  182505  182499  182508  182514      10  182505  182499  182508  182517      10
  182502  182499  182496  182526       3  182502  182499  182508  182511      10
  182502  182499  182508  182514      10  182502  182499  182508  182517      10
  182499  182496  182526  182529       3  182499  182508  182517  182520      15
  182499  182508  182517  182523      15  182496  182499  182508  182511      10
  182496  182499  182508  182514      10  182496  182526  182517  182520      10
  182496  182526  182517  182523      10  182556  182553  182559  182562       1
  182556  182553 -182559  182562       2  182553  182559  182565  182568       3
  182550  182544  182553  182556      19  182550  182544 -182553  182556       3
  182550  182544 -182553  182556      20  182550  182544  182553  182559       3
  182547  182544  182553  182556      19  182547  182544 -182553  182556       3
  182547  182544 -182553  182556      20  182547  182544  182553  182559       3
  182544  182553  182559  182562       2  182541  182538  182544  182547       3
  182541  182538  182544  182550       3  182541  182538  182544  182553       3
  182616  182613  182619  182622       1  182616  182613 -182619  182622       2
  182613  182619  182625  182628       3  182613  182619  182625  182631       3
  182604  182601  182607  182610      41  182598  182595  182601  182604      41
  182598  182595  182601  182607      41  182595  182601  182607  182610      41
  182592  182589  182595  182598      41  182592  182589  182595  182601      41
  182589  182595  182601  182604      41  182586  182583  182580  182607      41
  182586  182583  182589  182592      41  182586  182583  182589  182595      41
  182583  182580  182607  182610      41  182583  182589  182595  182598      41
  182580  182583  182589  182592      41  182580  182607  182601  182604      41
  182577  182571  182565  182613      10  182577  182571  182580  182583       3
  182577  182571  182580  182607       3  182574  182571  182565  182613      10
  182574  182571  182580  182583       3  182574  182571  182580  182607       3
  182571  182580  182583  182586      41  182571  182580  182607  182610      41
  182568  182565  182571  182574      10  182568  182565  182571  182577      10
  182568  182565  182571  182580      10  182568  182565  182613  182616      19
  182568  182565 -182613  182616       3  182568  182565 -182613  182616      20
  182568  182565  182613  182619       3  182565  182613  182619  182622       2
  182562  182559  182565  182568       3  182562  182559  182565  182571       3
  182562  182559  182565  182613       3  182559  182565  182571  182574      10
  182559  182565  182571  182577      10  182637  182634  182640  182643       1
  182637  182634 -182640  182643       2  182634  182640  182646  182649       3
  182631  182625  182634  182637      19  182631  182625 -182634  182637       3
  182631  182625 -182634  182637      20  182631  182625  182634  182640       3
  182628  182625  182634  182637      19  182628  182625 -182634  182637       3
  182628  182625 -182634  182637      20  182628  182625  182634  182640       3
  182625  182634  182640  182643       2  182622  182619  182625  182628       3
  182622  182619  182625  182631       3  182622  182619  182625  182634       3
  182673  182670  182676  182679       1  182673  182670 -182676  182679       2
  182670  182676  182682  182685       3  182658  182652  182646  182670      10
  182658  182652  182661  182664       3  182658  182652  182661  182667       3
  182655  182652  182646  182670      10  182655  182652  182661  182664       3
  182655  182652  182661  182667       3  182649  182646  182652  182655      10
  182649  182646  182652  182658      10  182649  182646  182652  182661      10
  182649  182646  182670  182673      19  182649  182646 -182670  182673       3
  182649  182646 -182670  182673      20  182649  182646  182670  182676       3
  182646  182670  182676  182679       2  182643  182640  182646  182649       3
  182643  182640  182646  182652       3  182643  182640  182646  182670       3
  182640  182646  182652  182655      10  182640  182646  182652  182658      10
  182715  182712  182718  182721       1  182715  182712 -182718  182721       2
  182712  182718  182724  182727       3  182700  182697  182703  182706       1
  182700  182697 -182703  182706       2  182700  182697  182703  182709       1
  182700  182697 -182703  182709       2  182694  182688  182682  182712      10
  182694  182688  182697  182700      19  182694  182688 -182697  182700       3
  182694  182688 -182697  182700      20  182694  182688  182697  182703       3
  182691  182688  182682  182712      10  182691  182688  182697  182700      19
  182691  182688 -182697  182700       3  182691  182688 -182697  182700      20
  182691  182688  182697  182703       3  182688  182697  182703  182706       2
  182688  182697  182703  182709       2  182685  182682  182688  182691      10
  182685  182682  182688  182694      10  182685  182682  182688  182697      10
  182685  182682  182712  182715      19  182685  182682 -182712  182715       3
  182685  182682 -182712  182715      20  182685  182682  182712  182718       3
  182682  182712  182718  182721       2  182679  182676  182682  182685       3
  182679  182676  182682  182688       3  182679  182676  182682  182712       3
  182676  182682  182688  182691      10  182676  182682  182688  182694      10
  182787  182784  182790  182793       1  182787  182784 -182790  182793       2
  182784  182790  182796  182799       3  182772  182766  182763  182775      51
  182772  182766 -182763  182775       6  182769  182766  182763  182775      51
  182769  182766 -182763  182775       6  182766  182763  182775  182778      51
  182766  182763 -182775  182778       6  182766  182763  182775  182781      51
  182766  182763 -182775  182781       6  182760  182757  182763  182766      51
  182760  182757 -182763  182766       6  182760  182757  182763  182775      51
  182760  182757 -182763  182775       6  182757  182763  182766  182769      51
  182757  182763 -182766  182769       6  182757  182763  182766  182772      51
  182757  182763 -182766  182772       6  182757  182763  182775  182778      51
  182757  182763 -182775  182778       6  182757  182763  182775  182781      51
  182757  182763 -182775  182781       6  182754  182748  182757  182760      29
  182754  182748  182757  182763      29  182751  182748  182757  182760      29
  182751  182748  182757  182763      29  182745  182739  182748  182751      10
  182745  182739  182748  182754      10  182745  182739  182748  182757      10
  182742  182739  182748  182751      10  182742  182739  182748  182754      10
  182742  182739  182748  182757      10  182739  182748  182757  182760      29
  182736  182730  182724  182784      10  182736  182730  182739  182742      14
  182736  182730  182739  182745      14  182736  182730  182739  182748      15
  182733  182730  182724  182784      10  182733  182730  182739  182742      14
  182733  182730  182739  182745      14  182733  182730  182739  182748      15
  182730  182739  182748  182751      10  182730  182739  182748  182754      10
  182727  182724  182730  182733      10  182727  182724  182730  182736      10
  182727  182724  182730  182739      10  182727  182724  182784  182787      19
  182727  182724 -182784  182787       3  182727  182724 -182784  182787      20
  182727  182724  182784  182790       3  182724  182730  182739  182742      15
  182724  182730  182739  182745      15  182724  182784  182790  182793       2
  182721  182718  182724  182727       3  182721  182718  182724  182730       3
  182721  182718  182724  182784       3  182718  182724  182730  182733      10
  182718  182724  182730  182736      10  182853  182850  182856  182859       1
  182853  182850 -182856  182859       2  182850  182856  182862  182865       3
  182835  182829  182838  182841      10  182835  182829  182838  182844      10
  182835  182829  182838  182847      10  182832  182829  182838  182841      10
  182832  182829  182838  182844      10  182832  182829  182838  182847      10
  182826  182820  182829  182832      10  182826  182820  182829  182835      10
  182826  182820  182829  182838      10  182823  182820  182829  182832      10
  182823  182820  182829  182835      10  182823  182820  182829  182838      10
  182820  182829  182838  182841      10  182820  182829  182838  182844      10
  182820  182829  182838  182847      10  182817  182811  182820  182823      14
  182817  182811  182820  182826      14  182817  182811  182820  182829      15
  182814  182811  182820  182823      14  182814  182811  182820  182826      14
  182814  182811  182820  182829      15  182811  182820  182829  182832      10
  182811  182820  182829  182835      10  182808  182802  182796  182850      10
  182808  182802  182811  182814      14  182808  182802  182811  182817      14
  182808  182802  182811  182820      15  182805  182802  182796  182850      10
  182805  182802  182811  182814      14  182805  182802  182811  182817      14
  182805  182802  182811  182820      15  182802  182811  182820  182823      15
  182802  182811  182820  182826      15  182799  182796  182802  182805      10
  182799  182796  182802  182808      10  182799  182796  182802  182811      10
  182799  182796  182850  182853      19  182799  182796 -182850  182853       3
  182799  182796 -182850  182853      20  182799  182796  182850  182856       3
  182796  182802  182811  182814      15  182796  182802  182811  182817      15
  182796  182850  182856  182859       2  182793  182790  182796  182799       3
  182793  182790  182796  182802       3  182793  182790  182796  182850       3
  182790  182796  182802  182805      10  182790  182796  182802  182808      10
  182895  182892  182898  182901       1  182895  182892 -182898  182901       2
  182892  182898  182904  182907       3  182880  182877  182883  182886       1
  182880  182877 -182883  182886       2  182880  182877  182883  182889       1
  182880  182877 -182883  182889       2  182874  182868  182862  182892      10
  182874  182868  182877  182880      19  182874  182868 -182877  182880       3
  182874  182868 -182877  182880      20  182874  182868  182877  182883       3
  182871  182868  182862  182892      10  182871  182868  182877  182880      19
  182871  182868 -182877  182880       3  182871  182868 -182877  182880      20
  182871  182868  182877  182883       3  182868  182877  182883  182886       2
  182868  182877  182883  182889       2  182865  182862  182868  182871      10
  182865  182862  182868  182874      10  182865  182862  182868  182877      10
  182865  182862  182892  182895      19  182865  182862 -182892  182895       3
  182865  182862 -182892  182895      20  182865  182862  182892  182898       3
  182862  182892  182898  182901       2  182859  182856  182862  182865       3
  182859  182856  182862  182868       3  182859  182856  182862  182892       3
  182856  182862  182868  182871      10  182856  182862  182868  182874      10
  182946  182943  182949  182952       1  182946  182943 -182949  182952       2
  182943  182949  182955  182958       3  182931  182928  182934  182937       1
  182931  182928 -182934  182937       2  182931  182928  182934  182940       1
  182931  182928 -182934  182940       2  182925  182919  182928  182931      19
  182925  182919 -182928  182931       3  182925  182919 -182928  182931      20
  182925  182919  182928  182934       3  182922  182919  182928  182931      19
  182922  182919 -182928  182931       3  182922  182919 -182928  182931      20
  182922  182919  182928  182934       3  182919  182928  182934  182937       2
  182919  182928  182934  182940       2  182916  182910  182904  182943      10
  182916  182910  182919  182922      14  182916  182910  182919  182925      14
  182916  182910  182919  182928      10  182913  182910  182904  182943      10
  182913  182910  182919  182922      14  182913  182910  182919  182925      14
  182913  182910  182919  182928      10  182907  182904  182910  182913      10
  182907  182904  182910  182916      10  182907  182904  182910  182919      10
  182907  182904  182943  182946      19  182907  182904 -182943  182946       3
  182907  182904 -182943  182946      20  182907  182904  182943  182949       3
  182904  182910  182919  182922      15  182904  182910  182919  182925      15
  182904  182943  182949  182952       2  182901  182898  182904  182907       3
  182901  182898  182904  182910       3  182901  182898  182904  182943       3
  182898  182904  182910  182913      10  182898  182904  182910  182916      10
  183003  183000  183006  183009       1  183003  183000 -183006  183009       2
  183000  183006  183012  183015       3  182985  182976  182970  182988      15
  182982  182976  182970  182988      15  182979  182976  182970  182988      15
  182976  182970  182988  182991      15  182976  182970  182988  182994      15
  182976  182970  182988  182997      15  182973  182970  182976  182979      14
  182973  182970  182976  182982      14  182973  182970  182976  182985      14
  182973  182970  182988  182991      14  182973  182970  182988  182994      14
  182973  182970  182988  182997      14  182967  182961  182955  183000      10
  182967  182961  182970  182973      14  182967  182961  182970  182976      15
  182967  182961  182970  182988      15  182964  182961  182955  183000      10
  182964  182961  182970  182973      14  182964  182961  182970  182976      15
  182964  182961  182970  182988      15  182961  182970  182976  182979      15
  182961  182970  182976  182982      15  182961  182970  182976  182985      15
  182961  182970  182988  182991      15  182961  182970  182988  182994      15
  182961  182970  182988  182997      15  182958  182955  182961  182964      10
  182958  182955  182961  182967      10  182958  182955  182961  182970      10
  182958  182955  183000  183003      19  182958  182955 -183000  183003       3
  182958  182955 -183000  183003      20  182958  182955  183000  183006       3
  182955  182961  182970  182973      15  182955  183000  183006  183009       2
  182952  182949  182955  182958       3  182952  182949  182955  182961       3
  182952  182949  182955  183000       3  182949  182955  182961  182964      10
  182949  182955  182961  182967      10  183069  183066  183072  183075       1
  183069  183066 -183072  183075       2  183066  183072  183078  183081       3
  183051  183045  183054  183057      10  183051  183045  183054  183060      10
  183051  183045  183054  183063      10  183048  183045  183054  183057      10
  183048  183045  183054  183060      10  183048  183045  183054  183063      10
  183042  183036  183045  183048      10  183042  183036  183045  183051      10
  183042  183036  183045  183054      10  183039  183036  183045  183048      10
  183039  183036  183045  183051      10  183039  183036  183045  183054      10
  183036  183045  183054  183057      10  183036  183045  183054  183060      10
  183036  183045  183054  183063      10  183033  183027  183036  183039      14
  183033  183027  183036  183042      14  183033  183027  183036  183045      15
  183030  183027  183036  183039      14  183030  183027  183036  183042      14
  183030  183027  183036  183045      15  183027  183036  183045  183048      10
  183027  183036  183045  183051      10  183024  183018  183012  183066      10
  183024  183018  183027  183030      14  183024  183018  183027  183033      14
  183024  183018  183027  183036      15  183021  183018  183012  183066      10
  183021  183018  183027  183030      14  183021  183018  183027  183033      14
  183021  183018  183027  183036      15  183018  183027  183036  183039      15
  183018  183027  183036  183042      15  183015  183012  183018  183021      10
  183015  183012  183018  183024      10  183015  183012  183018  183027      10
  183015  183012  183066  183069      19  183015  183012 -183066  183069       3
  183015  183012 -183066  183069      20  183015  183012  183066  183072       3
  183012  183018  183027  183030      15  183012  183018  183027  183033      15
  183012  183066  183072  183075       2  183009  183006  183012  183015       3
  183009  183006  183012  183018       3  183009  183006  183012  183066       3
  183006  183012  183018  183021      10  183006  183012  183018  183024      10
  183105  183102  183108  183111       1  183105  183102 -183108  183111       2
  183102  183108  183114  183117       3  183090  183084  183078  183102      10
  183090  183084  183093  183096       3  183090  183084  183093  183099       3
  183087  183084  183078  183102      10  183087  183084  183093  183096       3
  183087  183084  183093  183099       3  183081  183078  183084  183087      10
  183081  183078  183084  183090      10  183081  183078  183084  183093      10
  183081  183078  183102  183105      19  183081  183078 -183102  183105       3
  183081  183078 -183102  183105      20  183081  183078  183102  183108       3
  183078  183102  183108  183111       2  183075  183072  183078  183081       3
  183075  183072  183078  183084       3  183075  183072  183078  183102       3
  183072  183078  183084  183087      10  183072  183078  183084  183090      10
  183156  183153  183159  183162       1  183156  183153 -183159  183162       2
  183153  183159  183165  183168       3  183135  183129  183138  183141      63
  183132  183129  183138  183141      63  183129  183138  183141  183144      63
  183129  183138  183141  183147      63  183129  183138  183141  183150      63
  183126  183120  183114  183153      10  183126  183120  183129  183132      10
  183126  183120  183129  183135      10  183126  183120  183129  183138      10
  183123  183120  183114  183153      10  183123  183120  183129  183132      10
  183123  183120  183129  183135      10  183123  183120  183129  183138      10
  183117  183114  183120  183123      10  183117  183114  183120  183126      10
  183117  183114  183120  183129      10  183117  183114  183153  183156      19
  183117  183114 -183153  183156       3  183117  183114 -183153  183156      20
  183117  183114  183153  183159       3  183114  183120  183129  183132      10
  183114  183120  183129  183135      10  183114  183153  183159  183162       2
  183111  183108  183114  183117       3  183111  183108  183114  183120       3
  183111  183108  183114  183153       3  183108  183114  183120  183123      10
  183108  183114  183120  183126      10  183186  183183  183189  183192       1
  183186  183183 -183189  183192       2  183183  183189  183195  183198       3
  183180  183171  183165  183183      10  183177  183171  183165  183183      10
  183174  183171  183165  183183      10  183168  183165  183171  183174      10
  183168  183165  183171  183177      10  183168  183165  183171  183180      10
  183168  183165  183183  183186      19  183168  183165 -183183  183186       3
  183168  183165 -183183  183186      20  183168  183165  183183  183189       3
  183165  183183  183189  183192       2  183162  183159  183165  183168       3
  183162  183159  183165  183171       3  183162  183159  183165  183183       3
  183159  183165  183171  183174      10  183159  183165  183171  183177      10
  183159  183165  183171  183180      10  183243  183240  183246  183249       1
  183243  183240 -183246  183249       2  183240  183246  183252  183255       3
  183225  183219  183228  183231      14  183225  183219  183228  183234      14
  183225  183219  183228  183237      14  183222  183219  183228  183231      14
  183222  183219  183228  183234      14  183222  183219  183228  183237      14
  183216  183207  183201  183219      15  183213  183207  183201  183219      15
  183210  183207  183201  183219      15  183207  183201  183219  183222      15
  183207  183201  183219  183225      15  183204  183201  183195  183240      10
  183204  183201  183207  183210      14  183204  183201  183207  183213      14
  183204  183201  183207  183216      14  183204  183201  183219  183222      14
  183204  183201  183219  183225      14  183204  183201  183219  183228      15
  183201  183219  183228  183231      15  183201  183219  183228  183234      15
  183201  183219  183228  183237      15  183198  183195  183201  183204      10
  183198  183195  183201  183207      10  183198  183195  183201  183219      10
  183198  183195  183240  183243      19  183198  183195 -183240  183243       3
  183198  183195 -183240  183243      20  183198  183195  183240  183246       3
  183195  183201  183207  183210      15  183195  183201  183207  183213      15
  183195  183201  183207  183216      15  183195  183201  183219  183222      15
  183195  183201  183219  183225      15  183195  183240  183246  183249       2
  183192  183189  183195  183198       3  183192  183189  183195  183201       3
  183192  183189  183195  183240       3  183189  183195  183201  183204      10
  183273  183270  183276  183279       1  183273  183270 -183276  183279       2
  183270  183276  183282  183285       3  183267  183258  183252  183270      10
  183264  183258  183252  183270      10  183261  183258  183252  183270      10
  183255  183252  183258  183261      10  183255  183252  183258  183264      10
  183255  183252  183258  183267      10  183255  183252  183270  183273      19
  183255  183252 -183270  183273       3  183255  183252 -183270  183273      20
  183255  183252  183270  183276       3  183252  183270  183276  183279       2
  183249  183246  183252  183255       3  183249  183246  183252  183258       3
  183249  183246  183252  183270       3  183246  183252  183258  183261      10
  183246  183252  183258  183264      10  183246  183252  183258  183267      10
  183315  183312  183318  183321       1  183315  183312 -183318  183321       2
  183312  183318  183324  183327       3  183312  183318  183324  183330       3
  183303  183294  183288  183306      90  183303  183294 -183288  183306      29
  183300  183294  183288  183306      90  183300  183294 -183288  183306      29
  183297  183294  183288  183306      90  183297  183294 -183288  183306      29
  183294  183288  183306  183309      91  183294  183288 -183306  183309      92
  183294  183288 -183306  183309      93  183294  183288 -183306  183309      94
  183291  183288  183282  183312      10  183291  183288  183294  183297      10
  183291  183288  183294  183300      10  183291  183288  183294  183303      10
  183291  183288  183306  183309      95  183285  183282  183288  183291      10
  183285  183282  183288  183294      10  183285  183282  183288  183306      90
  183285  183282 -183288  183306      29  183285  183282  183312  183315      19
  183285  183282 -183312  183315       3  183285  183282 -183312  183315      20
  183285  183282  183312  183318       3  183282  183288  183294  183297      15
  183282  183288  183294  183300      15  183282  183288  183294  183303      15
  183282  183288  183306  183309      96  183282  183288 -183306  183309      97
  183282  183288 -183306  183309      93  183282  183288 -183306  183309      98
  183282  183312  183318  183321       2  183279  183276  183282  183285       3
  183279  183276  183282  183288       3  183279  183276  183282  183312       3
  183276  183282  183288  183291      10  183336  183333  183339  183342       1
  183336  183333 -183339  183342       2  183333  183339  183345  183348       3
  183333  183339  183345  183351       3  183330  183324  183333  183336      19
  183330  183324 -183333  183336       3  183330  183324 -183333  183336      20
  183330  183324  183333  183339       3  183327  183324  183333  183336      19
  183327  183324 -183333  183336       3  183327  183324 -183333  183336      20
  183327  183324  183333  183339       3  183324  183333  183339  183342       2
  183321  183318  183324  183327       3  183321  183318  183324  183330       3
  183321  183318  183324  183333       3  183357  183354  183360  183363       1
  183357  183354 -183360  183363       2  183354  183360  183366  183369       3
  183351  183345  183354  183357      19  183351  183345 -183354  183357       3
  183351  183345 -183354  183357      20  183351  183345  183354  183360       3
  183348  183345  183354  183357      19  183348  183345 -183354  183357       3
  183348  183345 -183354  183357      20  183348  183345  183354  183360       3
  183345  183354  183360  183363       2  183342  183339  183345  183348       3
  183342  183339  183345  183351       3  183342  183339  183345  183354       3
  183387  183384  183390  183393       1  183387  183384 -183390  183393       2
  183384  183390  183396  183399       3  183381  183372  183366  183384      10
  183378  183372  183366  183384      10  183375  183372  183366  183384      10
  183369  183366  183372  183375      10  183369  183366  183372  183378      10
  183369  183366  183372  183381      10  183369  183366  183384  183387      19
  183369  183366 -183384  183387       3  183369  183366 -183384  183387      20
  183369  183366  183384  183390       3  183366  183384  183390  183393       2
  183363  183360  183366  183369       3  183363  183360  183366  183372       3
  183363  183360  183366  183384       3  183360  183366  183372  183375      10
  183360  183366  183372  183378      10  183360  183366  183372  183381      10
  183435  183432  183438  183441       1  183435  183432 -183438  183441       2
  183432  183438  183444  183447       3  183417  183408  183402  183420      15
  183414  183408  183402  183420      15  183411  183408  183402  183420      15
  183408  183402  183420  183423      15  183408  183402  183420  183426      15
  183408  183402  183420  183429      15  183405  183402  183396  183432      10
  183405  183402  183408  183411      14  183405  183402  183408  183414      14
  183405  183402  183408  183417      14  183405  183402  183420  183423      14
  183405  183402  183420  183426      14  183405  183402  183420  183429      14
  183399  183396  183402  183405      10  183399  183396  183402  183408      10
  183399  183396  183402  183420      10  183399  183396  183432  183435      19
  183399  183396 -183432  183435       3  183399  183396 -183432  183435      20
  183399  183396  183432  183438       3  183396  183402  183408  183411      15
  183396  183402  183408  183414      15  183396  183402  183408  183417      15
  183396  183402  183420  183423      15  183396  183402  183420  183426      15
  183396  183402  183420  183429      15  183396  183432  183438  183441       2
  183393  183390  183396  183399       3  183393  183390  183396  183402       3
  183393  183390  183396  183432       3  183390  183396  183402  183405      10
  183495  183492  183498  183501       1  183495  183492 -183498  183501       2
  183492  183498  183504  183507       3  183492  183498  183504  183510       3
  183483  183480  183486  183489      41  183477  183474  183480  183483      41
  183477  183474  183480  183486      41  183474  183480  183486  183489      41
  183471  183468  183474  183477      41  183471  183468  183474  183480      41
  183468  183474  183480  183483      41  183465  183462  183459  183486      41
  183465  183462  183468  183471      41  183465  183462  183468  183474      41
  183462  183459  183486  183489      41  183462  183468  183474  183477      41
  183459  183462  183468  183471      41  183459  183486  183480  183483      41
  183456  183450  183444  183492      10  183456  183450  183459  183462       3
  183456  183450  183459  183486       3  183453  183450  183444  183492      10
  183453  183450  183459  183462       3  183453  183450  183459  183486       3
  183450  183459  183462  183465      41  183450  183459  183486  183489      41
  183447  183444  183450  183453      10  183447  183444  183450  183456      10
  183447  183444  183450  183459      10  183447  183444  183492  183495      19
  183447  183444 -183492  183495       3  183447  183444 -183492  183495      20
  183447  183444  183492  183498       3  183444  183492  183498  183501       2
  183441  183438  183444  183447       3  183441  183438  183444  183450       3
  183441  183438  183444  183492       3  183438  183444  183450  183453      10
  183438  183444  183450  183456      10  183516  183513  183519  183522       1
  183516  183513 -183519  183522       2  183513  183519  183525  183528       3
  183510  183504  183513  183516      19  183510  183504 -183513  183516       3
  183510  183504 -183513  183516      20  183510  183504  183513  183519       3
  183507  183504  183513  183516      19  183507  183504 -183513  183516       3
  183507  183504 -183513  183516      20  183507  183504  183513  183519       3
  183504  183513  183519  183522       2  183501  183498  183504  183507       3
  183501  183498  183504  183510       3  183501  183498  183504  183513       3
  183561  183558  183564  183567       1  183561  183558 -183564  183567       2
  183558  183564  183570  183573       3  183546  183540  183549  183552       3
  183546  183540  183549  183555       3  183543  183540  183549  183552       3
  183543  183540  183549  183555       3  183537  183531  183525  183558      10
  183537  183531  183540  183543      14  183537  183531  183540  183546      14
  183537  183531  183540  183549      10  183534  183531  183525  183558      10
  183534  183531  183540  183543      14  183534  183531  183540  183546      14
  183534  183531  183540  183549      10  183528  183525  183531  183534      10
  183528  183525  183531  183537      10  183528  183525  183531  183540      10
  183528  183525  183558  183561      19  183528  183525 -183558  183561       3
  183528  183525 -183558  183561      20  183528  183525  183558  183564       3
  183525  183531  183540  183543      15  183525  183531  183540  183546      15
  183525  183558  183564  183567       2  183522  183519  183525  183528       3
  183522  183519  183525  183531       3  183522  183519  183525  183558       3
  183519  183525  183531  183534      10  183519  183525  183531  183537      10
  183606  183603  183609  183612       1  183606  183603 -183609  183612       2
  183603  183609  183615  183618       3  183603  183609  183615  183621       3
  183591  183585  183594  183597       3  183591  183585  183594  183600       3
  183588  183585  183594  183597       3  183588  183585  183594  183600       3
  183582  183576  183570  183603      10  183582  183576  183585  183588      14
  183582  183576  183585  183591      14  183582  183576  183585  183594      10
  183579  183576  183570  183603      10  183579  183576  183585  183588      14
  183579  183576  183585  183591      14  183579  183576  183585  183594      10
  183573  183570  183576  183579      10  183573  183570  183576  183582      10
  183573  183570  183576  183585      10  183573  183570  183603  183606      19
  183573  183570 -183603  183606       3  183573  183570 -183603  183606      20
  183573  183570  183603  183609       3  183570  183576  183585  183588      15
  183570  183576  183585  183591      15  183570  183603  183609  183612       2
  183567  183564  183570  183573       3  183567  183564  183570  183576       3
  183567  183564  183570  183603       3  183564  183570  183576  183579      10
  183564  183570  183576  183582      10  183627  183624  183630  183633       1
  183627  183624 -183630  183633       2  183624  183630  183636  183639       3
  183621  183615  183624  183627      19  183621  183615 -183624  183627       3
  183621  183615 -183624  183627      20  183621  183615  183624  183630       3
  183618  183615  183624  183627      19  183618  183615 -183624  183627       3
  183618  183615 -183624  183627      20  183618  183615  183624  183630       3
  183615  183624  183630  183633       2  183612  183609  183615  183618       3
  183612  183609  183615  183621       3  183612  183609  183615  183624       3
  183684  183681  183687  183690       1  183684  183681 -183687  183690       2
  183681  183687  183693  183696       3  183666  183657  183651  183669      15
  183663  183657  183651  183669      15  183660  183657  183651  183669      15
  183657  183651  183669  183672      15  183657  183651  183669  183675      15
  183657  183651  183669  183678      15  183654  183651  183657  183660      14
  183654  183651  183657  183663      14  183654  183651  183657  183666      14
  183654  183651  183669  183672      14  183654  183651  183669  183675      14
  183654  183651  183669  183678      14  183648  183642  183636  183681      10
  183648  183642  183651  183654      14  183648  183642  183651  183657      15
  183648  183642  183651  183669      15  183645  183642  183636  183681      10
  183645  183642  183651  183654      14  183645  183642  183651  183657      15
  183645  183642  183651  183669      15  183642  183651  183657  183660      15
  183642  183651  183657  183663      15  183642  183651  183657  183666      15
  183642  183651  183669  183672      15  183642  183651  183669  183675      15
  183642  183651  183669  183678      15  183639  183636  183642  183645      10
  183639  183636  183642  183648      10  183639  183636  183642  183651      10
  183639  183636  183681  183684      19  183639  183636 -183681  183684       3
  183639  183636 -183681  183684      20  183639  183636  183681  183687       3
  183636  183642  183651  183654      15  183636  183681  183687  183690       2
  183633  183630  183636  183639       3  183633  183630  183636  183642       3
  183633  183630  183636  183681       3  183630  183636  183642  183645      10
  183630  183636  183642  183648      10  183726  183723  183729  183732       1
  183726  183723 -183729  183732       2  183723  183729  183735  183738       3
  183714  183705  183699  183717      90  183714  183705 -183699  183717      29
  183711  183705  183699  183717      90  183711  183705 -183699  183717      29
  183708  183705  183699  183717      90  183708  183705 -183699  183717      29
  183705  183699  183717  183720      91  183705  183699 -183717  183720      92
  183705  183699 -183717  183720      93  183705  183699 -183717  183720      94
  183702  183699  183693  183723      10  183702  183699  183705  183708      10
  183702  183699  183705  183711      10  183702  183699  183705  183714      10
  183702  183699  183717  183720      95  183696  183693  183699  183702      10
  183696  183693  183699  183705      10  183696  183693  183699  183717      90
  183696  183693 -183699  183717      29  183696  183693  183723  183726      19
  183696  183693 -183723  183726       3  183696  183693 -183723  183726      20
  183696  183693  183723  183729       3  183693  183699  183705  183708      15
  183693  183699  183705  183711      15  183693  183699  183705  183714      15
  183693  183699  183717  183720      96  183693  183699 -183717  183720      97
  183693  183699 -183717  183720      93  183693  183699 -183717  183720      98
  183693  183723  183729  183732       2  183690  183687  183693  183696       3
  183690  183687  183693  183699       3  183690  183687  183693  183723       3
  183687  183693  183699  183702      10  183783  183780  183786  183789       1
  183783  183780 -183786  183789       2  183780  183786  183792  183795       3
  183765  183756  183750  183768      15  183762  183756  183750  183768      15
  183759  183756  183750  183768      15  183756  183750  183768  183771      15
  183756  183750  183768  183774      15  183756  183750  183768  183777      15
  183753  183750  183756  183759      14  183753  183750  183756  183762      14
  183753  183750  183756  183765      14  183753  183750  183768  183771      14
  183753  183750  183768  183774      14  183753  183750  183768  183777      14
  183747  183741  183735  183780      10  183747  183741  183750  183753      14
  183747  183741  183750  183756      15  183747  183741  183750  183768      15
  183744  183741  183735  183780      10  183744  183741  183750  183753      14
  183744  183741  183750  183756      15  183744  183741  183750  183768      15
  183741  183750  183756  183759      15  183741  183750  183756  183762      15
  183741  183750  183756  183765      15  183741  183750  183768  183771      15
  183741  183750  183768  183774      15  183741  183750  183768  183777      15
  183738  183735  183741  183744      10  183738  183735  183741  183747      10
  183738  183735  183741  183750      10  183738  183735  183780  183783      19
  183738  183735 -183780  183783       3  183738  183735 -183780  183783      20
  183738  183735  183780  183786       3  183735  183741  183750  183753      15
  183735  183780  183786  183789       2  183732  183729  183735  183738       3
  183732  183729  183735  183741       3  183732  183729  183735  183780       3
  183729  183735  183741  183744      10  183729  183735  183741  183747      10
  183825  183822  183828  183831       1  183825  183822 -183828  183831       2
  183822  183828  183834  183837       3  183810  183807  183813  183816       1
  183810  183807 -183813  183816       2  183810  183807  183813  183819       1
  183810  183807 -183813  183819       2  183804  183798  183792  183822      10
  183804  183798  183807  183810      19  183804  183798 -183807  183810       3
  183804  183798 -183807  183810      20  183804  183798  183807  183813       3
  183801  183798  183792  183822      10  183801  183798  183807  183810      19
  183801  183798 -183807  183810       3  183801  183798 -183807  183810      20
  183801  183798  183807  183813       3  183798  183807  183813  183816       2
  183798  183807  183813  183819       2  183795  183792  183798  183801      10
  183795  183792  183798  183804      10  183795  183792  183798  183807      10
  183795  183792  183822  183825      19  183795  183792 -183822  183825       3
  183795  183792 -183822  183825      20  183795  183792  183822  183828       3
  183792  183822  183828  183831       2  183789  183786  183792  183795       3
  183789  183786  183792  183798       3  183789  183786  183792  183822       3
  183786  183792  183798  183801      10  183786  183792  183798  183804      10
  183882  183879  183885  183888       1  183882  183879 -183885  183888       2
  183879  183885  183891  183894       3  183864  183855  183849  183867      15
  183861  183855  183849  183867      15  183858  183855  183849  183867      15
  183855  183849  183867  183870      15  183855  183849  183867  183873      15
  183855  183849  183867  183876      15  183852  183849  183855  183858      14
  183852  183849  183855  183861      14  183852  183849  183855  183864      14
  183852  183849  183867  183870      14  183852  183849  183867  183873      14
  183852  183849  183867  183876      14  183846  183840  183834  183879      10
  183846  183840  183849  183852      14  183846  183840  183849  183855      15
  183846  183840  183849  183867      15  183843  183840  183834  183879      10
  183843  183840  183849  183852      14  183843  183840  183849  183855      15
  183843  183840  183849  183867      15  183840  183849  183855  183858      15
  183840  183849  183855  183861      15  183840  183849  183855  183864      15
  183840  183849  183867  183870      15  183840  183849  183867  183873      15
  183840  183849  183867  183876      15  183837  183834  183840  183843      10
  183837  183834  183840  183846      10  183837  183834  183840  183849      10
  183837  183834  183879  183882      19  183837  183834 -183879  183882       3
  183837  183834 -183879  183882      20  183837  183834  183879  183885       3
  183834  183840  183849  183852      15  183834  183879  183885  183888       2
  183831  183828  183834  183837       3  183831  183828  183834  183840       3
  183831  183828  183834  183879       3  183828  183834  183840  183843      10
  183828  183834  183840  183846      10  183927  183924  183930  183933       1
  183927  183924 -183930  183933       2  183924  183930  183936  183939       3
  183912  183906  183915  183918       3  183912  183906  183915  183921       3
  183909  183906  183915  183918       3  183909  183906  183915  183921       3
  183903  183897  183891  183924      10  183903  183897  183906  183909      14
  183903  183897  183906  183912      14  183903  183897  183906  183915      10
  183900  183897  183891  183924      10  183900  183897  183906  183909      14
  183900  183897  183906  183912      14  183900  183897  183906  183915      10
  183894  183891  183897  183900      10  183894  183891  183897  183903      10
  183894  183891  183897  183906      10  183894  183891  183924  183927      19
  183894  183891 -183924  183927       3  183894  183891 -183924  183927      20
  183894  183891  183924  183930       3  183891  183897  183906  183909      15
  183891  183897  183906  183912      15  183891  183924  183930  183933       2
  183888  183885  183891  183894       3  183888  183885  183891  183897       3
  183888  183885  183891  183924       3  183885  183891  183897  183900      10
  183885  183891  183897  183903      10  183963  183960  183966  183969       1
  183963  183960 -183966  183969       2  183960  183966  183972  183975       3
  183948  183942  183936  183960      10  183948  183942  183951  183954       3
  183948  183942  183951  183957       3  183945  183942  183936  183960      10
  183945  183942  183951  183954       3  183945  183942  183951  183957       3
  183939  183936  183942  183945      10  183939  183936  183942  183948      10
  183939  183936  183942  183951      10  183939  183936  183960  183963      19
  183939  183936 -183960  183963       3  183939  183936 -183960  183963      20
  183939  183936  183960  183966       3  183936  183960  183966  183969       2
  183933  183930  183936  183939       3  183933  183930  183936  183942       3
  183933  183930  183936  183960       3  183930  183936  183942  183945      10
  183930  183936  183942  183948      10  184011  184008  184014  184017       1
  184011  184008 -184014  184017       2  184008  184014  184020  184023       3
  183993  183984  183978  183996      15  183990  183984  183978  183996      15
  183987  183984  183978  183996      15  183984  183978  183996  183999      15
  183984  183978  183996  184002      15  183984  183978  183996  184005      15
  183981  183978  183972  184008      10  183981  183978  183984  183987      14
  183981  183978  183984  183990      14  183981  183978  183984  183993      14
  183981  183978  183996  183999      14  183981  183978  183996  184002      14
  183981  183978  183996  184005      14  183975  183972  183978  183981      10
  183975  183972  183978  183984      10  183975  183972  183978  183996      10
  183975  183972  184008  184011      19  183975  183972 -184008  184011       3
  183975  183972 -184008  184011      20  183975  183972  184008  184014       3
  183972  183978  183984  183987      15  183972  183978  183984  183990      15
  183972  183978  183984  183993      15  183972  183978  183996  183999      15
  183972  183978  183996  184002      15  183972  183978  183996  184005      15
  183972  184008  184014  184017       2  183969  183966  183972  183975       3
  183969  183966  183972  183978       3  183969  183966  183972  184008       3
  183966  183972  183978  183981      10  184059  184065  184068  184071       3
  184059  184065  184068  184074       3  184059  184065  184095  184098       3
  184047  184044  184050  184053       1  184047  184044 -184050  184053       2
  184047  184044  184050  184056       1  184047  184044 -184050  184056       2
  184041  184035  184044  184047      19  184041  184035 -184044  184047       3
  184041  184035 -184044  184047      20  184041  184035  184044  184050       3
  184038  184035  184044  184047      19  184038  184035 -184044  184047       3
  184038  184035 -184044  184047      20  184038  184035  184044  184050       3
  184035  184044  184050  184053       2  184035  184044  184050  184056       2
  184032  184026  184020  184059      10  184032  184026  184035  184038      14
  184032  184026  184035  184041      14  184032  184026  184035  184044      10
  184029  184026  184020  184059      10  184029  184026  184035  184038      14
  184029  184026  184035  184041      14  184029  184026  184035  184044      10
  184023  184020  184026  184029      10  184023  184020  184026  184032      10
  184023  184020  184026  184035      10  184023  184020  184059  184062      19
  184023  184020 -184059  184062       3  184023  184020 -184059  184062      20
  184023  184020  184059  184065       3  184020  184026  184035  184038      15
  184020  184026  184035  184041      15  184017  184014  184020  184023       3
  184017  184014  184020  184026       3  184017  184014  184020  184059       3
  184014  184020  184026  184029      10  184014  184020  184026  184032      10
  184104  184101  184107  184110       1  184104  184101 -184107  184110       2
  184101  184107  184113  184116       3  184098  184095  184101  184104      19
  184098  184095 -184101  184104       3  184098  184095 -184101  184104      20
  184098  184095  184101  184107       3  184095  184101  184107  184110       2
  184092  184086  184095  184098      10  184092  184086  184095  184101      10
  184089  184086  184095  184098      10  184089  184086  184095  184101      10
  184083  184077  184086  184089      14  184083  184077  184086  184092      14
  184083  184077  184086  184095      15  184080  184077  184086  184089      14
  184080  184077  184086  184092      14  184080  184077  184086  184095      15
  184077  184086  184095  184098      10  184074  184068  184065  184095       3
  184074  184068  184077  184080      10  184074  184068  184077  184083      10
  184074  184068  184077  184086      10  184071  184068  184065  184095       3
  184071  184068  184077  184080      10  184071  184068  184077  184083      10
  184071  184068  184077  184086      10  184068  184065  184095  184098       3
  184068  184077  184086  184089      15  184068  184077  184086  184092      15
  184065  184068  184077  184080      10  184065  184068  184077  184083      10
  184065  184095  184086  184089      10  184065  184095  184086  184092      10
  184155  184152  184158  184161       1  184155  184152 -184158  184161       2
  184152  184158  184164  184167       3  184143  184140  184146  184149     138
  184137  184134  184140  184143     186  184137  184134  184140  184146     186
  184134  184140  184146  184149     138  184131  184128  184146  184149     187
  184131  184134  184140  184143     186  184128  184131  184134  184137     192
  184128  184146  184140  184143     138  184125  184119  184113  184152      10
  184125  184119  184128  184131       3  184125  184119  184128  184146       3
  184122  184119  184113  184152      10  184122  184119  184128  184131       3
  184122  184119  184128  184146       3  184119  184128  184146  184149     187
  184116  184113  184119  184122      10  184116  184113  184119  184125      10
  184116  184113  184119  184128      10  184116  184113  184152  184155      19
  184116  184113 -184152  184155       3  184116  184113 -184152  184155      20
  184116  184113  184152  184158       3  184113  184152  184158  184161       2
  184110  184107  184113  184116       3  184110  184107  184113  184119       3
  184110  184107  184113  184152       3  184107  184113  184119  184122      10
  184107  184113  184119  184125      10  184191  184188  184194  184197       1
  184191  184188 -184194  184197       2  184188  184194  184200  184203       3
  184176  184170  184164  184188      10  184176  184170  184179  184182       3
  184176  184170  184179  184185       3  184173  184170  184164  184188      10
  184173  184170  184179  184182       3  184173  184170  184179  184185       3
  184167  184164  184170  184173      10  184167  184164  184170  184176      10
  184167  184164  184170  184179      10  184167  184164  184188  184191      19
  184167  184164 -184188  184191       3  184167  184164 -184188  184191      20
  184167  184164  184188  184194       3  184164  184188  184194  184197       2
  184161  184158  184164  184167       3  184161  184158  184164  184170       3
  184161  184158  184164  184188       3  184158  184164  184170  184173      10
  184158  184164  184170  184176      10  184248  184245  184251  184254       1
  184248  184245 -184251  184254       2  184245  184251  184257  184260       3
  184245  184251  184257  184263       3  184230  184221  184215  184233      15
  184227  184221  184215  184233      15  184224  184221  184215  184233      15
  184221  184215  184233  184236      15  184221  184215  184233  184239      15
  184221  184215  184233  184242      15  184218  184215  184221  184224      14
  184218  184215  184221  184227      14  184218  184215  184221  184230      14
  184218  184215  184233  184236      14  184218  184215  184233  184239      14
  184218  184215  184233  184242      14  184212  184206  184200  184245      10
  184212  184206  184215  184218      14  184212  184206  184215  184221      15
  184212  184206  184215  184233      15  184209  184206  184200  184245      10
  184209  184206  184215  184218      14  184209  184206  184215  184221      15
  184209  184206  184215  184233      15  184206  184215  184221  184224      15
  184206  184215  184221  184227      15  184206  184215  184221  184230      15
  184206  184215  184233  184236      15  184206  184215  184233  184239      15
  184206  184215  184233  184242      15  184203  184200  184206  184209      10
  184203  184200  184206  184212      10  184203  184200  184206  184215      10
  184203  184200  184245  184248      19  184203  184200 -184245  184248       3
  184203  184200 -184245  184248      20  184203  184200  184245  184251       3
  184200  184206  184215  184218      15  184200  184245  184251  184254       2
  184197  184194  184200  184203       3  184197  184194  184200  184206       3
  184197  184194  184200  184245       3  184194  184200  184206  184209      10
  184194  184200  184206  184212      10  184269  184266  184272  184275       1
  184269  184266 -184272  184275       2  184266  184272  184278  184281       3
  184263  184257  184266  184269      19  184263  184257 -184266  184269       3
  184263  184257 -184266  184269      20  184263  184257  184266  184272       3
  184260  184257  184266  184269      19  184260  184257 -184266  184269       3
  184260  184257 -184266  184269      20  184260  184257  184266  184272       3
  184257  184266  184272  184275       2  184254  184251  184257  184260       3
  184254  184251  184257  184263       3  184254  184251  184257  184266       3
  184335  184332  184338  184341       1  184335  184332 -184338  184341       2
  184332  184338  184344  184347       3  184317  184311  184320  184323      10
  184317  184311  184320  184326      10  184317  184311  184320  184329      10
  184314  184311  184320  184323      10  184314  184311  184320  184326      10
  184314  184311  184320  184329      10  184308  184302  184311  184314      10
  184308  184302  184311  184317      10  184308  184302  184311  184320      10
  184305  184302  184311  184314      10  184305  184302  184311  184317      10
  184305  184302  184311  184320      10  184302  184311  184320  184323      10
  184302  184311  184320  184326      10  184302  184311  184320  184329      10
  184299  184293  184302  184305      14  184299  184293  184302  184308      14
  184299  184293  184302  184311      15  184296  184293  184302  184305      14
  184296  184293  184302  184308      14  184296  184293  184302  184311      15
  184293  184302  184311  184314      10  184293  184302  184311  184317      10
  184290  184284  184278  184332      10  184290  184284  184293  184296      14
  184290  184284  184293  184299      14  184290  184284  184293  184302      15
  184287  184284  184278  184332      10  184287  184284  184293  184296      14
  184287  184284  184293  184299      14  184287  184284  184293  184302      15
  184284  184293  184302  184305      15  184284  184293  184302  184308      15
  184281  184278  184284  184287      10  184281  184278  184284  184290      10
  184281  184278  184284  184293      10  184281  184278  184332  184335      19
  184281  184278 -184332  184335       3  184281  184278 -184332  184335      20
  184281  184278  184332  184338       3  184278  184284  184293  184296      15
  184278  184284  184293  184299      15  184278  184332  184338  184341       2
  184275  184272  184278  184281       3  184275  184272  184278  184284       3
  184275  184272  184278  184332       3  184272  184278  184284  184287      10
  184272  184278  184284  184290      10  184383  184380  184386  184389       1
  184383  184380 -184386  184389       2  184380  184386  184392  184395       3
  184380  184386  184392  184398       3  184365  184356  184350  184368      15
  184362  184356  184350  184368      15  184359  184356  184350  184368      15
  184356  184350  184368  184371      15  184356  184350  184368  184374      15
  184356  184350  184368  184377      15  184353  184350  184344  184380      10
  184353  184350  184356  184359      14  184353  184350  184356  184362      14
  184353  184350  184356  184365      14  184353  184350  184368  184371      14
  184353  184350  184368  184374      14  184353  184350  184368  184377      14
  184347  184344  184350  184353      10  184347  184344  184350  184356      10
  184347  184344  184350  184368      10  184347  184344  184380  184383      19
  184347  184344 -184380  184383       3  184347  184344 -184380  184383      20
  184347  184344  184380  184386       3  184344  184350  184356  184359      15
  184344  184350  184356  184362      15  184344  184350  184356  184365      15
  184344  184350  184368  184371      15  184344  184350  184368  184374      15
  184344  184350  184368  184377      15  184344  184380  184386  184389       2
  184341  184338  184344  184347       3  184341  184338  184344  184350       3
  184341  184338  184344  184380       3  184338  184344  184350  184353      10
  184404  184401  184407  184410       1  184404  184401 -184407  184410       2
  184401  184407  184413  184416       3  184398  184392  184401  184404      19
  184398  184392 -184401  184404       3  184398  184392 -184401  184404      20
  184398  184392  184401  184407       3  184395  184392  184401  184404      19
  184395  184392 -184401  184404       3  184395  184392 -184401  184404      20
  184395  184392  184401  184407       3  184392  184401  184407  184410       2
  184389  184386  184392  184395       3  184389  184386  184392  184398       3
  184389  184386  184392  184401       3  184449  184446  184452  184455       1
  184449  184446 -184452  184455       2  184446  184452  184458  184461       3
  184434  184428  184437  184440       3  184434  184428  184437  184443       3
  184431  184428  184437  184440       3  184431  184428  184437  184443       3
  184425  184419  184413  184446      10  184425  184419  184428  184431      14
  184425  184419  184428  184434      14  184425  184419  184428  184437      10
  184422  184419  184413  184446      10  184422  184419  184428  184431      14
  184422  184419  184428  184434      14  184422  184419  184428  184437      10
  184416  184413  184419  184422      10  184416  184413  184419  184425      10
  184416  184413  184419  184428      10  184416  184413  184446  184449      19
  184416  184413 -184446  184449       3  184416  184413 -184446  184449      20
  184416  184413  184446  184452       3  184413  184419  184428  184431      15
  184413  184419  184428  184434      15  184413  184446  184452  184455       2
  184410  184407  184413  184416       3  184410  184407  184413  184419       3
  184410  184407  184413  184446       3  184407  184413  184419  184422      10
  184407  184413  184419  184425      10  184497  184494  184500  184503       1
  184497  184494 -184500  184503       2  184494  184500  184506  184509       3
  184479  184470  184464  184482      15  184476  184470  184464  184482      15
  184473  184470  184464  184482      15  184470  184464  184482  184485      15
  184470  184464  184482  184488      15  184470  184464  184482  184491      15
  184467  184464  184458  184494      10  184467  184464  184470  184473      14
  184467  184464  184470  184476      14  184467  184464  184470  184479      14
  184467  184464  184482  184485      14  184467  184464  184482  184488      14
  184467  184464  184482  184491      14  184461  184458  184464  184467      10
  184461  184458  184464  184470      10  184461  184458  184464  184482      10
  184461  184458  184494  184497      19  184461  184458 -184494  184497       3
  184461  184458 -184494  184497      20  184461  184458  184494  184500       3
  184458  184464  184470  184473      15  184458  184464  184470  184476      15
  184458  184464  184470  184479      15  184458  184464  184482  184485      15
  184458  184464  184482  184488      15  184458  184464  184482  184491      15
  184458  184494  184500  184503       2  184455  184452  184458  184461       3
  184455  184452  184458  184464       3  184455  184452  184458  184494       3
  184452  184458  184464  184467      10  184554  184551  184557  184560       1
  184554  184551 -184557  184560       2  184551  184557  184563  184566       3
  184536  184530  184539  184542      14  184536  184530  184539  184545      14
  184536  184530  184539  184548      14  184533  184530  184539  184542      14
  184533  184530  184539  184545      14  184533  184530  184539  184548      14
  184527  184518  184512  184530      15  184524  184518  184512  184530      15
  184521  184518  184512  184530      15  184518  184512  184530  184533      15
  184518  184512  184530  184536      15  184515  184512  184506  184551      10
  184515  184512  184518  184521      14  184515  184512  184518  184524      14
  184515  184512  184518  184527      14  184515  184512  184530  184533      14
  184515  184512  184530  184536      14  184515  184512  184530  184539      15
  184512  184530  184539  184542      15  184512  184530  184539  184545      15
  184512  184530  184539  184548      15  184509  184506  184512  184515      10
  184509  184506  184512  184518      10  184509  184506  184512  184530      10
  184509  184506  184551  184554      19  184509  184506 -184551  184554       3
  184509  184506 -184551  184554      20  184509  184506  184551  184557       3
  184506  184512  184518  184521      15  184506  184512  184518  184524      15
  184506  184512  184518  184527      15  184506  184512  184530  184533      15
  184506  184512  184530  184536      15  184506  184551  184557  184560       2
  184503  184500  184506  184509       3  184503  184500  184506  184512       3
  184503  184500  184506  184551       3  184500  184506  184512  184515      10
  184602  184599  184605  184608       1  184602  184599 -184605  184608       2
  184599  184605  184611  184614       3  184584  184575  184569  184587      15
  184581  184575  184569  184587      15  184578  184575  184569  184587      15
  184575  184569  184587  184590      15  184575  184569  184587  184593      15
  184575  184569  184587  184596      15  184572  184569  184563  184599      10
  184572  184569  184575  184578      14  184572  184569  184575  184581      14
  184572  184569  184575  184584      14  184572  184569  184587  184590      14
  184572  184569  184587  184593      14  184572  184569  184587  184596      14
  184566  184563  184569  184572      10  184566  184563  184569  184575      10
  184566  184563  184569  184587      10  184566  184563  184599  184602      19
  184566  184563 -184599  184602       3  184566  184563 -184599  184602      20
  184566  184563  184599  184605       3  184563  184569  184575  184578      15
  184563  184569  184575  184581      15  184563  184569  184575  184584      15
  184563  184569  184587  184590      15  184563  184569  184587  184593      15
  184563  184569  184587  184596      15  184563  184599  184605  184608       2
  184560  184557  184563  184566       3  184560  184557  184563  184569       3
  184560  184557  184563  184599       3  184557  184563  184569  184572      10
  184644  184641  184647  184650       1  184644  184641 -184647  184650       2
  184641  184647  184653  184656       3  184632  184623  184617  184635      90
  184632  184623 -184617  184635      29  184629  184623  184617  184635      90
  184629  184623 -184617  184635      29  184626  184623  184617  184635      90
  184626  184623 -184617  184635      29  184623  184617  184635  184638      91
  184623  184617 -184635  184638      92  184623  184617 -184635  184638      93
  184623  184617 -184635  184638      94  184620  184617  184611  184641      10
  184620  184617  184623  184626      10  184620  184617  184623  184629      10
  184620  184617  184623  184632      10  184620  184617  184635  184638      95
  184614  184611  184617  184620      10  184614  184611  184617  184623      10
  184614  184611  184617  184635      90  184614  184611 -184617  184635      29
  184614  184611  184641  184644      19  184614  184611 -184641  184644       3
  184614  184611 -184641  184644      20  184614  184611  184641  184647       3
  184611  184617  184623  184626      15  184611  184617  184623  184629      15
  184611  184617  184623  184632      15  184611  184617  184635  184638      96
  184611  184617 -184635  184638      97  184611  184617 -184635  184638      93
  184611  184617 -184635  184638      98  184611  184641  184647  184650       2
  184608  184605  184611  184614       3  184608  184605  184611  184617       3
  184608  184605  184611  184641       3  184605  184611  184617  184620      10
  184710  184707  184713  184716       1  184710  184707 -184713  184716       2
  184707  184713  184719  184722       3  184692  184686  184695  184698      10
  184692  184686  184695  184701      10  184692  184686  184695  184704      10
  184689  184686  184695  184698      10  184689  184686  184695  184701      10
  184689  184686  184695  184704      10  184683  184677  184686  184689      10
  184683  184677  184686  184692      10  184683  184677  184686  184695      10
  184680  184677  184686  184689      10  184680  184677  184686  184692      10
  184680  184677  184686  184695      10  184677  184686  184695  184698      10
  184677  184686  184695  184701      10  184677  184686  184695  184704      10
  184674  184668  184677  184680      14  184674  184668  184677  184683      14
  184674  184668  184677  184686      15  184671  184668  184677  184680      14
  184671  184668  184677  184683      14  184671  184668  184677  184686      15
  184668  184677  184686  184689      10  184668  184677  184686  184692      10
  184665  184659  184653  184707      10  184665  184659  184668  184671      14
  184665  184659  184668  184674      14  184665  184659  184668  184677      15
  184662  184659  184653  184707      10  184662  184659  184668  184671      14
  184662  184659  184668  184674      14  184662  184659  184668  184677      15
  184659  184668  184677  184680      15  184659  184668  184677  184683      15
  184656  184653  184659  184662      10  184656  184653  184659  184665      10
  184656  184653  184659  184668      10  184656  184653  184707  184710      19
  184656  184653 -184707  184710       3  184656  184653 -184707  184710      20
  184656  184653  184707  184713       3  184653  184659  184668  184671      15
  184653  184659  184668  184674      15  184653  184707  184713  184716       2
  184650  184647  184653  184656       3  184650  184647  184653  184659       3
  184650  184647  184653  184707       3  184647  184653  184659  184662      10
  184647  184653  184659  184665      10  184746  184743  184749  184752       1
  184746  184743 -184749  184752       2  184743  184749  184755  184758       3
  184731  184725  184719  184743      10  184731  184725  184734  184737       3
  184731  184725  184734  184740       3  184728  184725  184719  184743      10
  184728  184725  184734  184737       3  184728  184725  184734  184740       3
  184722  184719  184725  184728      10  184722  184719  184725  184731      10
  184722  184719  184725  184734      10  184722  184719  184743  184746      19
  184722  184719 -184743  184746       3  184722  184719 -184743  184746      20
  184722  184719  184743  184749       3  184719  184743  184749  184752       2
  184716  184713  184719  184722       3  184716  184713  184719  184725       3
  184716  184713  184719  184743       3  184713  184719  184725  184728      10
  184713  184719  184725  184731      10  184782  184779  184785  184788       1
  184782  184779 -184785  184788       2  184779  184785  184791  184794       3
  184767  184761  184755  184779      10  184767  184761  184770  184773       3
  184767  184761  184770  184776       3  184764  184761  184755  184779      10
  184764  184761  184770  184773       3  184764  184761  184770  184776       3
  184758  184755  184761  184764      10  184758  184755  184761  184767      10
  184758  184755  184761  184770      10  184758  184755  184779  184782      19
  184758  184755 -184779  184782       3  184758  184755 -184779  184782      20
  184758  184755  184779  184785       3  184755  184779  184785  184788       2
  184752  184749  184755  184758       3  184752  184749  184755  184761       3
  184752  184749  184755  184779       3  184749  184755  184761  184764      10
  184749  184755  184761  184767      10  184812  184809  184815  184818       1
  184812  184809 -184815  184818       2  184809  184815  184821  184824       3
  184806  184797  184791  184809      10  184803  184797  184791  184809      10
  184800  184797  184791  184809      10  184794  184791  184797  184800      10
  184794  184791  184797  184803      10  184794  184791  184797  184806      10
  184794  184791  184809  184812      19  184794  184791 -184809  184812       3
  184794  184791 -184809  184812      20  184794  184791  184809  184815       3
  184791  184809  184815  184818       2  184788  184785  184791  184794       3
  184788  184785  184791  184797       3  184788  184785  184791  184809       3
  184785  184791  184797  184800      10  184785  184791  184797  184803      10
  184785  184791  184797  184806      10  184863  184860  184866  184869       1
  184863  184860 -184866  184869       2  184860  184866  184872  184875       3
  184842  184836  184845  184848      63  184839  184836  184845  184848      63
  184836  184845  184848  184851      63  184836  184845  184848  184854      63
  184836  184845  184848  184857      63  184833  184827  184821  184860      10
  184833  184827  184836  184839      10  184833  184827  184836  184842      10
  184833  184827  184836  184845      10  184830  184827  184821  184860      10
  184830  184827  184836  184839      10  184830  184827  184836  184842      10
  184830  184827  184836  184845      10  184824  184821  184827  184830      10
  184824  184821  184827  184833      10  184824  184821  184827  184836      10
  184824  184821  184860  184863      19  184824  184821 -184860  184863       3
  184824  184821 -184860  184863      20  184824  184821  184860  184866       3
  184821  184827  184836  184839      10  184821  184827  184836  184842      10
  184821  184860  184866  184869       2  184818  184815  184821  184824       3
  184818  184815  184821  184827       3  184818  184815  184821  184860       3
  184815  184821  184827  184830      10  184815  184821  184827  184833      10
  184920  184917  184923  184926       1  184920  184917 -184923  184926       2
  184917  184923  184929  184932       3  184902  184893  184887  184905      15
  184899  184893  184887  184905      15  184896  184893  184887  184905      15
  184893  184887  184905  184908      15  184893  184887  184905  184911      15
  184893  184887  184905  184914      15  184890  184887  184893  184896      14
  184890  184887  184893  184899      14  184890  184887  184893  184902      14
  184890  184887  184905  184908      14  184890  184887  184905  184911      14
  184890  184887  184905  184914      14  184884  184878  184872  184917      10
  184884  184878  184887  184890      14  184884  184878  184887  184893      15
  184884  184878  184887  184905      15  184881  184878  184872  184917      10
  184881  184878  184887  184890      14  184881  184878  184887  184893      15
  184881  184878  184887  184905      15  184878  184887  184893  184896      15
  184878  184887  184893  184899      15  184878  184887  184893  184902      15
  184878  184887  184905  184908      15  184878  184887  184905  184911      15
  184878  184887  184905  184914      15  184875  184872  184878  184881      10
  184875  184872  184878  184884      10  184875  184872  184878  184887      10
  184875  184872  184917  184920      19  184875  184872 -184917  184920       3
  184875  184872 -184917  184920      20  184875  184872  184917  184923       3
  184872  184878  184887  184890      15  184872  184917  184923  184926       2
  184869  184866  184872  184875       3  184869  184866  184872  184878       3
  184869  184866  184872  184917       3  184866  184872  184878  184881      10
  184866  184872  184878  184884      10  184977  184974  184980  184983       1
  184977  184974 -184980  184983       2  184974  184980  184986  184989       3
  184959  184950  184944  184962      15  184956  184950  184944  184962      15
  184953  184950  184944  184962      15  184950  184944  184962  184965      15
  184950  184944  184962  184968      15  184950  184944  184962  184971      15
  184947  184944  184950  184953      14  184947  184944  184950  184956      14
  184947  184944  184950  184959      14  184947  184944  184962  184965      14
  184947  184944  184962  184968      14  184947  184944  184962  184971      14
  184941  184935  184929  184974      10  184941  184935  184944  184947      14
  184941  184935  184944  184950      15  184941  184935  184944  184962      15
  184938  184935  184929  184974      10  184938  184935  184944  184947      14
  184938  184935  184944  184950      15  184938  184935  184944  184962      15
  184935  184944  184950  184953      15  184935  184944  184950  184956      15
  184935  184944  184950  184959      15  184935  184944  184962  184965      15
  184935  184944  184962  184968      15  184935  184944  184962  184971      15
  184932  184929  184935  184938      10  184932  184929  184935  184941      10
  184932  184929  184935  184944      10  184932  184929  184974  184977      19
  184932  184929 -184974  184977       3  184932  184929 -184974  184977      20
  184932  184929  184974  184980       3  184929  184935  184944  184947      15
  184929  184974  184980  184983       2  184926  184923  184929  184932       3
  184926  184923  184929  184935       3  184926  184923  184929  184974       3
  184923  184929  184935  184938      10  184923  184929  184935  184941      10
  185043  185040  185046  185049       1  185043  185040 -185046  185049       2
  185040  185046  185052  185055       3  185040  185046  185052  185058       3
  185025  185019  185028  185031      10  185025  185019  185028  185034      10
  185025  185019  185028  185037      10  185022  185019  185028  185031      10
  185022  185019  185028  185034      10  185022  185019  185028  185037      10
  185016  185010  185019  185022      10  185016  185010  185019  185025      10
  185016  185010  185019  185028      10  185013  185010  185019  185022      10
  185013  185010  185019  185025      10  185013  185010  185019  185028      10
  185010  185019  185028  185031      10  185010  185019  185028  185034      10
  185010  185019  185028  185037      10  185007  185001  185010  185013      14
  185007  185001  185010  185016      14  185007  185001  185010  185019      15
  185004  185001  185010  185013      14  185004  185001  185010  185016      14
  185004  185001  185010  185019      15  185001  185010  185019  185022      10
  185001  185010  185019  185025      10  184998  184992  184986  185040      10
  184998  184992  185001  185004      14  184998  184992  185001  185007      14
  184998  184992  185001  185010      15  184995  184992  184986  185040      10
  184995  184992  185001  185004      14  184995  184992  185001  185007      14
  184995  184992  185001  185010      15  184992  185001  185010  185013      15
  184992  185001  185010  185016      15  184989  184986  184992  184995      10
  184989  184986  184992  184998      10  184989  184986  184992  185001      10
  184989  184986  185040  185043      19  184989  184986 -185040  185043       3
  184989  184986 -185040  185043      20  184989  184986  185040  185046       3
  184986  184992  185001  185004      15  184986  184992  185001  185007      15
  184986  185040  185046  185049       2  184983  184980  184986  184989       3
  184983  184980  184986  184992       3  184983  184980  184986  185040       3
  184980  184986  184992  184995      10  184980  184986  184992  184998      10
  185064  185061  185067  185070       1  185064  185061 -185067  185070       2
  185061  185067  185073  185076       3  185058  185052  185061  185064      19
  185058  185052 -185061  185064       3  185058  185052 -185061  185064      20
  185058  185052  185061  185067       3  185055  185052  185061  185064      19
  185055  185052 -185061  185064       3  185055  185052 -185061  185064      20
  185055  185052  185061  185067       3  185052  185061  185067  185070       2
  185049  185046  185052  185055       3  185049  185046  185052  185058       3
  185049  185046  185052  185061       3  185130  185127  185133  185136       1
  185130  185127 -185133  185136       2  185127  185133  185139  185142       3
  185127  185133  185139  185145       3  185112  185106  185115  185118      10
  185112  185106  185115  185121      10  185112  185106  185115  185124      10
  185109  185106  185115  185118      10  185109  185106  185115  185121      10
  185109  185106  185115  185124      10  185103  185097  185106  185109      10
  185103  185097  185106  185112      10  185103  185097  185106  185115      10
  185100  185097  185106  185109      10  185100  185097  185106  185112      10
  185100  185097  185106  185115      10  185097  185106  185115  185118      10
  185097  185106  185115  185121      10  185097  185106  185115  185124      10
  185094  185088  185097  185100      14  185094  185088  185097  185103      14
  185094  185088  185097  185106      15  185091  185088  185097  185100      14
  185091  185088  185097  185103      14  185091  185088  185097  185106      15
  185088  185097  185106  185109      10  185088  185097  185106  185112      10
  185085  185079  185073  185127      10  185085  185079  185088  185091      14
  185085  185079  185088  185094      14  185085  185079  185088  185097      15
  185082  185079  185073  185127      10  185082  185079  185088  185091      14
  185082  185079  185088  185094      14  185082  185079  185088  185097      15
  185079  185088  185097  185100      15  185079  185088  185097  185103      15
  185076  185073  185079  185082      10  185076  185073  185079  185085      10
  185076  185073  185079  185088      10  185076  185073  185127  185130      19
  185076  185073 -185127  185130       3  185076  185073 -185127  185130      20
  185076  185073  185127  185133       3  185073  185079  185088  185091      15
  185073  185079  185088  185094      15  185073  185127  185133  185136       2
  185070  185067  185073  185076       3  185070  185067  185073  185079       3
  185070  185067  185073  185127       3  185067  185073  185079  185082      10
  185067  185073  185079  185085      10  185151  185148  185154  185157       1
  185151  185148 -185154  185157       2  185148  185154  185160  185163       3
  185145  185139  185148  185151      19  185145  185139 -185148  185151       3
  185145  185139 -185148  185151      20  185145  185139  185148  185154       3
  185142  185139  185148  185151      19  185142  185139 -185148  185151       3
  185142  185139 -185148  185151      20  185142  185139  185148  185154       3
  185139  185148  185154  185157       2  185136  185133  185139  185142       3
  185136  185133  185139  185145       3  185136  185133  185139  185148       3
  185187  185184  185190  185193       1  185187  185184 -185190  185193       2
  185184  185190  185196  185199       3  185172  185166  185160  185184      10
  185172  185166  185175  185178       3  185172  185166  185175  185181       3
  185169  185166  185160  185184      10  185169  185166  185175  185178       3
  185169  185166  185175  185181       3  185163  185160  185166  185169      10
  185163  185160  185166  185172      10  185163  185160  185166  185175      10
  185163  185160  185184  185187      19  185163  185160 -185184  185187       3
  185163  185160 -185184  185187      20  185163  185160  185184  185190       3
  185160  185184  185190  185193       2  185157  185154  185160  185163       3
  185157  185154  185160  185166       3  185157  185154  185160  185184       3
  185154  185160  185166  185169      10  185154  185160  185166  185172      10
  185253  185250  185256  185259       1  185253  185250 -185256  185259       2
  185250  185256  185262  185265       3  185235  185229  185238  185241      10
  185235  185229  185238  185244      10  185235  185229  185238  185247      10
  185232  185229  185238  185241      10  185232  185229  185238  185244      10
  185232  185229  185238  185247      10  185226  185220  185229  185232      10
  185226  185220  185229  185235      10  185226  185220  185229  185238      10
  185223  185220  185229  185232      10  185223  185220  185229  185235      10
  185223  185220  185229  185238      10  185220  185229  185238  185241      10
  185220  185229  185238  185244      10  185220  185229  185238  185247      10
  185217  185211  185220  185223      14  185217  185211  185220  185226      14
  185217  185211  185220  185229      15  185214  185211  185220  185223      14
  185214  185211  185220  185226      14  185214  185211  185220  185229      15
  185211  185220  185229  185232      10  185211  185220  185229  185235      10
  185208  185202  185196  185250      10  185208  185202  185211  185214      14
  185208  185202  185211  185217      14  185208  185202  185211  185220      15
  185205  185202  185196  185250      10  185205  185202  185211  185214      14
  185205  185202  185211  185217      14  185205  185202  185211  185220      15
  185202  185211  185220  185223      15  185202  185211  185220  185226      15
  185199  185196  185202  185205      10  185199  185196  185202  185208      10
  185199  185196  185202  185211      10  185199  185196  185250  185253      19
  185199  185196 -185250  185253       3  185199  185196 -185250  185253      20
  185199  185196  185250  185256       3  185196  185202  185211  185214      15
  185196  185202  185211  185217      15  185196  185250  185256  185259       2
  185193  185190  185196  185199       3  185193  185190  185196  185202       3
  185193  185190  185196  185250       3  185190  185196  185202  185205      10
  185190  185196  185202  185208      10  185283  185280  185286  185289       1
  185283  185280 -185286  185289       2  185280  185286  185292  185295       3
  185277  185268  185262  185280      10  185274  185268  185262  185280      10
  185271  185268  185262  185280      10  185265  185262  185268  185271      10
  185265  185262  185268  185274      10  185265  185262  185268  185277      10
  185265  185262  185280  185283      19  185265  185262 -185280  185283       3
  185265  185262 -185280  185283      20  185265  185262  185280  185286       3
  185262  185280  185286  185289       2  185259  185256  185262  185265       3
  185259  185256  185262  185268       3  185259  185256  185262  185280       3
  185256  185262  185268  185271      10  185256  185262  185268  185274      10
  185256  185262  185268  185277      10  185334  185331  185337  185340       1
  185334  185331 -185337  185340       2  185331  185337  185343  185346       3
  185319  185316  185322  185325       1  185319  185316 -185322  185325       2
  185319  185316  185322  185328       1  185319  185316 -185322  185328       2
  185313  185307  185316  185319      19  185313  185307 -185316  185319       3
  185313  185307 -185316  185319      20  185313  185307  185316  185322       3
  185310  185307  185316  185319      19  185310  185307 -185316  185319       3
  185310  185307 -185316  185319      20  185310  185307  185316  185322       3
  185307  185316  185322  185325       2  185307  185316  185322  185328       2
  185304  185298  185292  185331      10  185304  185298  185307  185310      14
  185304  185298  185307  185313      14  185304  185298  185307  185316      10
  185301  185298  185292  185331      10  185301  185298  185307  185310      14
  185301  185298  185307  185313      14  185301  185298  185307  185316      10
  185295  185292  185298  185301      10  185295  185292  185298  185304      10
  185295  185292  185298  185307      10  185295  185292  185331  185334      19
  185295  185292 -185331  185334       3  185295  185292 -185331  185334      20
  185295  185292  185331  185337       3  185292  185298  185307  185310      15
  185292  185298  185307  185313      15  185292  185331  185337  185340       2
  185289  185286  185292  185295       3  185289  185286  185292  185298       3
  185289  185286  185292  185331       3  185286  185292  185298  185301      10
  185286  185292  185298  185304      10  185391  185388  185394  185397       1
  185391  185388 -185394  185397       2  185388  185394  185400  185403       3
  185373  185367  185376  185379      14  185373  185367  185376  185382      14
  185373  185367  185376  185385      14  185370  185367  185376  185379      14
  185370  185367  185376  185382      14  185370  185367  185376  185385      14
  185364  185355  185349  185367      15  185361  185355  185349  185367      15
  185358  185355  185349  185367      15  185355  185349  185367  185370      15
  185355  185349  185367  185373      15  185352  185349  185343  185388      10
  185352  185349  185355  185358      14  185352  185349  185355  185361      14
  185352  185349  185355  185364      14  185352  185349  185367  185370      14
  185352  185349  185367  185373      14  185352  185349  185367  185376      15
  185349  185367  185376  185379      15  185349  185367  185376  185382      15
  185349  185367  185376  185385      15  185346  185343  185349  185352      10
  185346  185343  185349  185355      10  185346  185343  185349  185367      10
  185346  185343  185388  185391      19  185346  185343 -185388  185391       3
  185346  185343 -185388  185391      20  185346  185343  185388  185394       3
  185343  185349  185355  185358      15  185343  185349  185355  185361      15
  185343  185349  185355  185364      15  185343  185349  185367  185370      15
  185343  185349  185367  185373      15  185343  185388  185394  185397       2
  185340  185337  185343  185346       3  185340  185337  185343  185349       3
  185340  185337  185343  185388       3  185337  185343  185349  185352      10
  185436  185433  185439  185442       1  185436  185433 -185439  185442       2
  185433  185439  185445  185448       3  185421  185415  185424  185427       3
  185421  185415  185424  185430       3  185418  185415  185424  185427       3
  185418  185415  185424  185430       3  185412  185406  185400  185433      10
  185412  185406  185415  185418      14  185412  185406  185415  185421      14
  185412  185406  185415  185424      10  185409  185406  185400  185433      10
  185409  185406  185415  185418      14  185409  185406  185415  185421      14
  185409  185406  185415  185424      10  185403  185400  185406  185409      10
  185403  185400  185406  185412      10  185403  185400  185406  185415      10
  185403  185400  185433  185436      19  185403  185400 -185433  185436       3
  185403  185400 -185433  185436      20  185403  185400  185433  185439       3
  185400  185406  185415  185418      15  185400  185406  185415  185421      15
  185400  185433  185439  185442       2  185397  185394  185400  185403       3
  185397  185394  185400  185406       3  185397  185394  185400  185433       3
  185394  185400  185406  185409      10  185394  185400  185406  185412      10
  185502  185499  185505  185508       1  185502  185499 -185505  185508       2
  185499  185505  185511  185514       3  185484  185478  185487  185490      10
  185484  185478  185487  185493      10  185484  185478  185487  185496      10
  185481  185478  185487  185490      10  185481  185478  185487  185493      10
  185481  185478  185487  185496      10  185475  185469  185478  185481      10
  185475  185469  185478  185484      10  185475  185469  185478  185487      10
  185472  185469  185478  185481      10  185472  185469  185478  185484      10
  185472  185469  185478  185487      10  185469  185478  185487  185490      10
  185469  185478  185487  185493      10  185469  185478  185487  185496      10
  185466  185460  185469  185472      14  185466  185460  185469  185475      14
  185466  185460  185469  185478      15  185463  185460  185469  185472      14
  185463  185460  185469  185475      14  185463  185460  185469  185478      15
  185460  185469  185478  185481      10  185460  185469  185478  185484      10
  185457  185451  185445  185499      10  185457  185451  185460  185463      14
  185457  185451  185460  185466      14  185457  185451  185460  185469      15
  185454  185451  185445  185499      10  185454  185451  185460  185463      14
  185454  185451  185460  185466      14  185454  185451  185460  185469      15
  185451  185460  185469  185472      15  185451  185460  185469  185475      15
  185448  185445  185451  185454      10  185448  185445  185451  185457      10
  185448  185445  185451  185460      10  185448  185445  185499  185502      19
  185448  185445 -185499  185502       3  185448  185445 -185499  185502      20
  185448  185445  185499  185505       3  185445  185451  185460  185463      15
  185445  185451  185460  185466      15  185445  185499  185505  185508       2
  185442  185439  185445  185448       3  185442  185439  185445  185451       3
  185442  185439  185445  185499       3  185439  185445  185451  185454      10
  185439  185445  185451  185457      10  185574  185571  185577  185580       1
  185574  185571 -185577  185580       2  185571  185577  185583  185586       3
  185559  185553  185550  185562      51  185559  185553 -185550  185562       6
  185556  185553  185550  185562      51  185556  185553 -185550  185562       6
  185553  185550  185562  185565      51  185553  185550 -185562  185565       6
  185553  185550  185562  185568      51  185553  185550 -185562  185568       6
  185547  185544  185550  185553      51  185547  185544 -185550  185553       6
  185547  185544  185550  185562      51  185547  185544 -185550  185562       6
  185544  185550  185553  185556      51  185544  185550 -185553  185556       6
  185544  185550  185553  185559      51  185544  185550 -185553  185559       6
  185544  185550  185562  185565      51  185544  185550 -185562  185565       6
  185544  185550  185562  185568      51  185544  185550 -185562  185568       6
  185541  185535  185544  185547      29  185541  185535  185544  185550      29
  185538  185535  185544  185547      29  185538  185535  185544  185550      29
  185532  185526  185535  185538      10  185532  185526  185535  185541      10
  185532  185526  185535  185544      10  185529  185526  185535  185538      10
  185529  185526  185535  185541      10  185529  185526  185535  185544      10
  185526  185535  185544  185547      29  185523  185517  185511  185571      10
  185523  185517  185526  185529      14  185523  185517  185526  185532      14
  185523  185517  185526  185535      15  185520  185517  185511  185571      10
  185520  185517  185526  185529      14  185520  185517  185526  185532      14
  185520  185517  185526  185535      15  185517  185526  185535  185538      10
  185517  185526  185535  185541      10  185514  185511  185517  185520      10
  185514  185511  185517  185523      10  185514  185511  185517  185526      10
  185514  185511  185571  185574      19  185514  185511 -185571  185574       3
  185514  185511 -185571  185574      20  185514  185511  185571  185577       3
  185511  185517  185526  185529      15  185511  185517  185526  185532      15
  185511  185571  185577  185580       2  185508  185505  185511  185514       3
  185508  185505  185511  185517       3  185508  185505  185511  185571       3
  185505  185511  185517  185520      10  185505  185511  185517  185523      10
  185631  185628  185634  185637       1  185631  185628 -185634  185637       2
  185628  185634  185640  185643       3  185613  185607  185616  185619      14
  185613  185607  185616  185622      14  185613  185607  185616  185625      14
  185610  185607  185616  185619      14  185610  185607  185616  185622      14
  185610  185607  185616  185625      14  185604  185595  185589  185607      15
  185601  185595  185589  185607      15  185598  185595  185589  185607      15
  185595  185589  185607  185610      15  185595  185589  185607  185613      15
  185592  185589  185583  185628      10  185592  185589  185595  185598      14
  185592  185589  185595  185601      14  185592  185589  185595  185604      14
  185592  185589  185607  185610      14  185592  185589  185607  185613      14
  185592  185589  185607  185616      15  185589  185607  185616  185619      15
  185589  185607  185616  185622      15  185589  185607  185616  185625      15
  185586  185583  185589  185592      10  185586  185583  185589  185595      10
  185586  185583  185589  185607      10  185586  185583  185628  185631      19
  185586  185583 -185628  185631       3  185586  185583 -185628  185631      20
  185586  185583  185628  185634       3  185583  185589  185595  185598      15
  185583  185589  185595  185601      15  185583  185589  185595  185604      15
  185583  185589  185607  185610      15  185583  185589  185607  185613      15
  185583  185628  185634  185637       2  185580  185577  185583  185586       3
  185580  185577  185583  185589       3  185580  185577  185583  185628       3
  185577  185583  185589  185592      10  185682  185679  185685  185688       1
  185682  185679 -185685  185688       2  185679  185685  185691  185694       3
  185667  185664  185670  185673       1  185667  185664 -185670  185673       2
  185667  185664  185670  185676       1  185667  185664 -185670  185676       2
  185661  185655  185664  185667      19  185661  185655 -185664  185667       3
  185661  185655 -185664  185667      20  185661  185655  185664  185670       3
  185658  185655  185664  185667      19  185658  185655 -185664  185667       3
  185658  185655 -185664  185667      20  185658  185655  185664  185670       3
  185655  185664  185670  185673       2  185655  185664  185670  185676       2
  185652  185646  185640  185679      10  185652  185646  185655  185658      14
  185652  185646  185655  185661      14  185652  185646  185655  185664      10
  185649  185646  185640  185679      10  185649  185646  185655  185658      14
  185649  185646  185655  185661      14  185649  185646  185655  185664      10
  185643  185640  185646  185649      10  185643  185640  185646  185652      10
  185643  185640  185646  185655      10  185643  185640  185679  185682      19
  185643  185640 -185679  185682       3  185643  185640 -185679  185682      20
  185643  185640  185679  185685       3  185640  185646  185655  185658      15
  185640  185646  185655  185661      15  185640  185679  185685  185688       2
  185637  185634  185640  185643       3  185637  185634  185640  185646       3
  185637  185634  185640  185679       3  185634  185640  185646  185649      10
  185634  185640  185646  185652      10  185727  185724  185730  185733       1
  185727  185724 -185730  185733       2  185724  185730  185736  185739       3
  185712  185706  185715  185718       3  185712  185706  185715  185721       3
  185709  185706  185715  185718       3  185709  185706  185715  185721       3
  185703  185697  185691  185724      10  185703  185697  185706  185709      14
  185703  185697  185706  185712      14  185703  185697  185706  185715      10
  185700  185697  185691  185724      10  185700  185697  185706  185709      14
  185700  185697  185706  185712      14  185700  185697  185706  185715      10
  185694  185691  185697  185700      10  185694  185691  185697  185703      10
  185694  185691  185697  185706      10  185694  185691  185724  185727      19
  185694  185691 -185724  185727       3  185694  185691 -185724  185727      20
  185694  185691  185724  185730       3  185691  185697  185706  185709      15
  185691  185697  185706  185712      15  185691  185724  185730  185733       2
  185688  185685  185691  185694       3  185688  185685  185691  185697       3
  185688  185685  185691  185724       3  185685  185691  185697  185700      10
  185685  185691  185697  185703      10  185784  185781  185787  185790       1
  185784  185781 -185787  185790       2  185781  185787  185793  185796       3
  185766  185760  185769  185772      14  185766  185760  185769  185775      14
  185766  185760  185769  185778      14  185763  185760  185769  185772      14
  185763  185760  185769  185775      14  185763  185760  185769  185778      14
  185757  185748  185742  185760      15  185754  185748  185742  185760      15
  185751  185748  185742  185760      15  185748  185742  185760  185763      15
  185748  185742  185760  185766      15  185745  185742  185736  185781      10
  185745  185742  185748  185751      14  185745  185742  185748  185754      14
  185745  185742  185748  185757      14  185745  185742  185760  185763      14
  185745  185742  185760  185766      14  185745  185742  185760  185769      15
  185742  185760  185769  185772      15  185742  185760  185769  185775      15
  185742  185760  185769  185778      15  185739  185736  185742  185745      10
  185739  185736  185742  185748      10  185739  185736  185742  185760      10
  185739  185736  185781  185784      19  185739  185736 -185781  185784       3
  185739  185736 -185781  185784      20  185739  185736  185781  185787       3
  185736  185742  185748  185751      15  185736  185742  185748  185754      15
  185736  185742  185748  185757      15  185736  185742  185760  185763      15
  185736  185742  185760  185766      15  185736  185781  185787  185790       2
  185733  185730  185736  185739       3  185733  185730  185736  185742       3
  185733  185730  185736  185781       3  185730  185736  185742  185745      10
  185841  185838  185844  185847       1  185841  185838 -185844  185847       2
  185838  185844  185850  185853       3  185823  185817  185826  185829      14
  185823  185817  185826  185832      14  185823  185817  185826  185835      14
  185820  185817  185826  185829      14  185820  185817  185826  185832      14
  185820  185817  185826  185835      14  185814  185805  185799  185817      15
  185811  185805  185799  185817      15  185808  185805  185799  185817      15
  185805  185799  185817  185820      15  185805  185799  185817  185823      15
  185802  185799  185793  185838      10  185802  185799  185805  185808      14
  185802  185799  185805  185811      14  185802  185799  185805  185814      14
  185802  185799  185817  185820      14  185802  185799  185817  185823      14
  185802  185799  185817  185826      15  185799  185817  185826  185829      15
  185799  185817  185826  185832      15  185799  185817  185826  185835      15
  185796  185793  185799  185802      10  185796  185793  185799  185805      10
  185796  185793  185799  185817      10  185796  185793  185838  185841      19
  185796  185793 -185838  185841       3  185796  185793 -185838  185841      20
  185796  185793  185838  185844       3  185793  185799  185805  185808      15
  185793  185799  185805  185811      15  185793  185799  185805  185814      15
  185793  185799  185817  185820      15  185793  185799  185817  185823      15
  185793  185838  185844  185847       2  185790  185787  185793  185796       3
  185790  185787  185793  185799       3  185790  185787  185793  185838       3
  185787  185793  185799  185802      10  185886  185883  185889  185892       1
  185886  185883 -185889  185892       2  185883  185889  185895  185898       3
  185871  185865  185874  185877       3  185871  185865  185874  185880       3
  185868  185865  185874  185877       3  185868  185865  185874  185880       3
  185862  185856  185850  185883      10  185862  185856  185865  185868      14
  185862  185856  185865  185871      14  185862  185856  185865  185874      10
  185859  185856  185850  185883      10  185859  185856  185865  185868      14
  185859  185856  185865  185871      14  185859  185856  185865  185874      10
  185853  185850  185856  185859      10  185853  185850  185856  185862      10
  185853  185850  185856  185865      10  185853  185850  185883  185886      19
  185853  185850 -185883  185886       3  185853  185850 -185883  185886      20
  185853  185850  185883  185889       3  185850  185856  185865  185868      15
  185850  185856  185865  185871      15  185850  185883  185889  185892       2
  185847  185844  185850  185853       3  185847  185844  185850  185856       3
  185847  185844  185850  185883       3  185844  185850  185856  185859      10
  185844  185850  185856  185862      10  185937  185934  185940  185943       1
  185937  185934 -185940  185943       2  185934  185940  185946  185949       3
  185922  185919  185925  185928       1  185922  185919 -185925  185928       2
  185922  185919  185925  185931       1  185922  185919 -185925  185931       2
  185916  185910  185919  185922      19  185916  185910 -185919  185922       3
  185916  185910 -185919  185922      20  185916  185910  185919  185925       3
  185913  185910  185919  185922      19  185913  185910 -185919  185922       3
  185913  185910 -185919  185922      20  185913  185910  185919  185925       3
  185910  185919  185925  185928       2  185910  185919  185925  185931       2
  185907  185901  185895  185934      10  185907  185901  185910  185913      14
  185907  185901  185910  185916      14  185907  185901  185910  185919      10
  185904  185901  185895  185934      10  185904  185901  185910  185913      14
  185904  185901  185910  185916      14  185904  185901  185910  185919      10
  185898  185895  185901  185904      10  185898  185895  185901  185907      10
  185898  185895  185901  185910      10  185898  185895  185934  185937      19
  185898  185895 -185934  185937       3  185898  185895 -185934  185937      20
  185898  185895  185934  185940       3  185895  185901  185910  185913      15
  185895  185901  185910  185916      15  185895  185934  185940  185943       2
  185892  185889  185895  185898       3  185892  185889  185895  185901       3
  185892  185889  185895  185934       3  185889  185895  185901  185904      10
  185889  185895  185901  185907      10  185994  185991  185997  186000       1
  185994  185991 -185997  186000       2  185991  185997  186003  186006       3
  185976  185967  185961  185979      15  185973  185967  185961  185979      15
  185970  185967  185961  185979      15  185967  185961  185979  185982      15
  185967  185961  185979  185985      15  185967  185961  185979  185988      15
  185964  185961  185967  185970      14  185964  185961  185967  185973      14
  185964  185961  185967  185976      14  185964  185961  185979  185982      14
  185964  185961  185979  185985      14  185964  185961  185979  185988      14
  185958  185952  185946  185991      10  185958  185952  185961  185964      14
  185958  185952  185961  185967      15  185958  185952  185961  185979      15
  185955  185952  185946  185991      10  185955  185952  185961  185964      14
  185955  185952  185961  185967      15  185955  185952  185961  185979      15
  185952  185961  185967  185970      15  185952  185961  185967  185973      15
  185952  185961  185967  185976      15  185952  185961  185979  185982      15
  185952  185961  185979  185985      15  185952  185961  185979  185988      15
  185949  185946  185952  185955      10  185949  185946  185952  185958      10
  185949  185946  185952  185961      10  185949  185946  185991  185994      19
  185949  185946 -185991  185994       3  185949  185946 -185991  185994      20
  185949  185946  185991  185997       3  185946  185952  185961  185964      15
  185946  185991  185997  186000       2  185943  185940  185946  185949       3
  185943  185940  185946  185952       3  185943  185940  185946  185991       3
  185940  185946  185952  185955      10  185940  185946  185952  185958      10
  186030  186027  186033  186036       1  186030  186027 -186033  186036       2
  186027  186033  186039  186042       3  186015  186009  186003  186027      10
  186015  186009  186018  186021       3  186015  186009  186018  186024       3
  186012  186009  186003  186027      10  186012  186009  186018  186021       3
  186012  186009  186018  186024       3  186006  186003  186009  186012      10
  186006  186003  186009  186015      10  186006  186003  186009  186018      10
  186006  186003  186027  186030      19  186006  186003 -186027  186030       3
  186006  186003 -186027  186030      20  186006  186003  186027  186033       3
  186003  186027  186033  186036       2  186000  185997  186003  186006       3
  186000  185997  186003  186009       3  186000  185997  186003  186027       3
  185997  186003  186009  186012      10  185997  186003  186009  186015      10
  186078  186075  186081  186084       1  186078  186075 -186081  186084       2
  186075  186081  186087  186090       3  186060  186051  186045  186063      15
  186057  186051  186045  186063      15  186054  186051  186045  186063      15
  186051  186045  186063  186066      15  186051  186045  186063  186069      15
  186051  186045  186063  186072      15  186048  186045  186039  186075      10
  186048  186045  186051  186054      14  186048  186045  186051  186057      14
  186048  186045  186051  186060      14  186048  186045  186063  186066      14
  186048  186045  186063  186069      14  186048  186045  186063  186072      14
  186042  186039  186045  186048      10  186042  186039  186045  186051      10
  186042  186039  186045  186063      10  186042  186039  186075  186078      19
  186042  186039 -186075  186078       3  186042  186039 -186075  186078      20
  186042  186039  186075  186081       3  186039  186045  186051  186054      15
  186039  186045  186051  186057      15  186039  186045  186051  186060      15
  186039  186045  186063  186066      15  186039  186045  186063  186069      15
  186039  186045  186063  186072      15  186039  186075  186081  186084       2
  186036  186033  186039  186042       3  186036  186033  186039  186045       3
  186036  186033  186039  186075       3  186033  186039  186045  186048      10
  186120  186117  186123  186126       1  186120  186117 -186123  186126       2
  186117  186123  186129  186132       3  186108  186099  186093  186111      90
  186108  186099 -186093  186111      29  186105  186099  186093  186111      90
  186105  186099 -186093  186111      29  186102  186099  186093  186111      90
  186102  186099 -186093  186111      29  186099  186093  186111  186114      91
  186099  186093 -186111  186114      92  186099  186093 -186111  186114      93
  186099  186093 -186111  186114      94  186096  186093  186087  186117      10
  186096  186093  186099  186102      10  186096  186093  186099  186105      10
  186096  186093  186099  186108      10  186096  186093  186111  186114      95
  186090  186087  186093  186096      10  186090  186087  186093  186099      10
  186090  186087  186093  186111      90  186090  186087 -186093  186111      29
  186090  186087  186117  186120      19  186090  186087 -186117  186120       3
  186090  186087 -186117  186120      20  186090  186087  186117  186123       3
  186087  186093  186099  186102      15  186087  186093  186099  186105      15
  186087  186093  186099  186108      15  186087  186093  186111  186114      96
  186087  186093 -186111  186114      97  186087  186093 -186111  186114      93
  186087  186093 -186111  186114      98  186087  186117  186123  186126       2
  186084  186081  186087  186090       3  186084  186081  186087  186093       3
  186084  186081  186087  186117       3  186081  186087  186093  186096      10
  186162  186159  186165  186168       1  186162  186159 -186165  186168       2
  186159  186165  186171  186174       3  186150  186141  186135  186153      90
  186150  186141 -186135  186153      29  186147  186141  186135  186153      90
  186147  186141 -186135  186153      29  186144  186141  186135  186153      90
  186144  186141 -186135  186153      29  186141  186135  186153  186156      91
  186141  186135 -186153  186156      92  186141  186135 -186153  186156      93
  186141  186135 -186153  186156      94  186138  186135  186129  186159      10
  186138  186135  186141  186144      10  186138  186135  186141  186147      10
  186138  186135  186141  186150      10  186138  186135  186153  186156      95
  186132  186129  186135  186138      10  186132  186129  186135  186141      10
  186132  186129  186135  186153      90  186132  186129 -186135  186153      29
  186132  186129  186159  186162      19  186132  186129 -186159  186162       3
  186132  186129 -186159  186162      20  186132  186129  186159  186165       3
  186129  186135  186141  186144      15  186129  186135  186141  186147      15
  186129  186135  186141  186150      15  186129  186135  186153  186156      96
  186129  186135 -186153  186156      97  186129  186135 -186153  186156      93
  186129  186135 -186153  186156      98  186129  186159  186165  186168       2
  186126  186123  186129  186132       3  186126  186123  186129  186135       3
  186126  186123  186129  186159       3  186123  186129  186135  186138      10
  186195  186192  186198  186201       1  186195  186192 -186198  186201       2
  186192  186198  186204  186207       3  186183  186177  186171  186192      10
  186183  186177  186186  186189      95  186180  186177  186171  186192      10
  186180  186177  186186  186189      95  186174  186171  186177  186180      10
  186174  186171  186177  186183      10  186174  186171  186177  186186      90
  186174  186171 -186177  186186      29  186174  186171  186192  186195      19
  186174  186171 -186192  186195       3  186174  186171 -186192  186195      20
  186174  186171  186192  186198       3  186171  186177  186186  186189     127
  186171  186177 -186186  186189     128  186171  186177 -186186  186189     129
  186171  186177 -186186  186189     130  186171  186192  186198  186201       2
  186168  186165  186171  186174       3  186168  186165  186171  186177       3
  186168  186165  186171  186192       3  186165  186171  186177  186180      10
  186165  186171  186177  186183      10  186240  186237  186243  186246       1
  186240  186237 -186243  186246       2  186237  186243  186249  186252       3
  186225  186219  186228  186231       3  186225  186219  186228  186234       3
  186222  186219  186228  186231       3  186222  186219  186228  186234       3
  186216  186210  186204  186237      10  186216  186210  186219  186222      14
  186216  186210  186219  186225      14  186216  186210  186219  186228      10
  186213  186210  186204  186237      10  186213  186210  186219  186222      14
  186213  186210  186219  186225      14  186213  186210  186219  186228      10
  186207  186204  186210  186213      10  186207  186204  186210  186216      10
  186207  186204  186210  186219      10  186207  186204  186237  186240      19
  186207  186204 -186237  186240       3  186207  186204 -186237  186240      20
  186207  186204  186237  186243       3  186204  186210  186219  186222      15
  186204  186210  186219  186225      15  186204  186237  186243  186246       2
  186201  186198  186204  186207       3  186201  186198  186204  186210       3
  186201  186198  186204  186237       3  186198  186204  186210  186213      10
  186198  186204  186210  186216      10  186303  186300  186306  186309       1
  186303  186300 -186306  186309       2  186300  186306  186312  186315       3
  186291  186288  186294  186297      41  186285  186282  186279  186288       7
  186285  186282 -186279  186288     168  186285  186282 -186279  186288      29
  186285  186282 -186279  186288     169  186282  186279  186288  186291      41
  186279  186288  186294  186297      41  186276  186273  186279  186282      41
  186276  186273  186279  186288      41  186273  186279  186282  186285       7
  186273  186279 -186282  186285     168  186273  186279 -186282  186285      29
  186273  186279 -186282  186285     169  186273  186279  186288  186291      41
  186270  186267  186264  186294      41  186270  186267  186273  186276      41
  186270  186267  186273  186279      41  186267  186264  186294  186297      41
  186264  186267  186273  186276      41  186264  186294  186288  186291      41
  186261  186255  186249  186300      10  186261  186255  186264  186267       3
  186261  186255  186264  186294       3  186258  186255  186249  186300      10
  186258  186255  186264  186267       3  186258  186255  186264  186294       3
  186255  186264  186267  186270      41  186255  186264  186294  186297      41
  186252  186249  186255  186258      10  186252  186249  186255  186261      10
  186252  186249  186255  186264      10  186252  186249  186300  186303      19
  186252  186249 -186300  186303       3  186252  186249 -186300  186303      20
  186252  186249  186300  186306       3  186249  186300  186306  186309       2
  186246  186243  186249  186252       3  186246  186243  186249  186255       3
  186246  186243  186249  186300       3  186243  186249  186255  186258      10
  186243  186249  186255  186261      10  186348  186345  186351  186354       1
  186348  186345 -186351  186354       2  186345  186351  186357  186360       3
  186333  186327  186336  186339       3  186333  186327  186336  186342       3
  186330  186327  186336  186339       3  186330  186327  186336  186342       3
  186324  186318  186312  186345      10  186324  186318  186327  186330      14
  186324  186318  186327  186333      14  186324  186318  186327  186336      10
  186321  186318  186312  186345      10  186321  186318  186327  186330      14
  186321  186318  186327  186333      14  186321  186318  186327  186336      10
  186315  186312  186318  186321      10  186315  186312  186318  186324      10
  186315  186312  186318  186327      10  186315  186312  186345  186348      19
  186315  186312 -186345  186348       3  186315  186312 -186345  186348      20
  186315  186312  186345  186351       3  186312  186318  186327  186330      15
  186312  186318  186327  186333      15  186312  186345  186351  186354       2
  186309  186306  186312  186315       3  186309  186306  186312  186318       3
  186309  186306  186312  186345       3  186306  186312  186318  186321      10
  186306  186312  186318  186324      10  186414  186411  186417  186420       1
  186414  186411 -186417  186420       2  186411  186417  186423  186426       3
  186396  186390  186399  186402      10  186396  186390  186399  186405      10
  186396  186390  186399  186408      10  186393  186390  186399  186402      10
  186393  186390  186399  186405      10  186393  186390  186399  186408      10
  186387  186381  186390  186393      10  186387  186381  186390  186396      10
  186387  186381  186390  186399      10  186384  186381  186390  186393      10
  186384  186381  186390  186396      10  186384  186381  186390  186399      10
  186381  186390  186399  186402      10  186381  186390  186399  186405      10
  186381  186390  186399  186408      10  186378  186372  186381  186384      14
  186378  186372  186381  186387      14  186378  186372  186381  186390      15
  186375  186372  186381  186384      14  186375  186372  186381  186387      14
  186375  186372  186381  186390      15  186372  186381  186390  186393      10
  186372  186381  186390  186396      10  186369  186363  186357  186411      10
  186369  186363  186372  186375      14  186369  186363  186372  186378      14
  186369  186363  186372  186381      15  186366  186363  186357  186411      10
  186366  186363  186372  186375      14  186366  186363  186372  186378      14
  186366  186363  186372  186381      15  186363  186372  186381  186384      15
  186363  186372  186381  186387      15  186360  186357  186363  186366      10
  186360  186357  186363  186369      10  186360  186357  186363  186372      10
  186360  186357  186411  186414      19  186360  186357 -186411  186414       3
  186360  186357 -186411  186414      20  186360  186357  186411  186417       3
  186357  186363  186372  186375      15  186357  186363  186372  186378      15
  186357  186411  186417  186420       2  186354  186351  186357  186360       3
  186354  186351  186357  186363       3  186354  186351  186357  186411       3
  186351  186357  186363  186366      10  186351  186357  186363  186369      10
  186459  186456  186462  186465       1  186459  186456 -186462  186465       2
  186456  186462  186468  186471       3  186444  186438  186447  186450       3
  186444  186438  186447  186453       3  186441  186438  186447  186450       3
  186441  186438  186447  186453       3  186435  186429  186423  186456      10
  186435  186429  186438  186441      14  186435  186429  186438  186444      14
  186435  186429  186438  186447      10  186432  186429  186423  186456      10
  186432  186429  186438  186441      14  186432  186429  186438  186444      14
  186432  186429  186438  186447      10  186426  186423  186429  186432      10
  186426  186423  186429  186435      10  186426  186423  186429  186438      10
  186426  186423  186456  186459      19  186426  186423 -186456  186459       3
  186426  186423 -186456  186459      20  186426  186423  186456  186462       3
  186423  186429  186438  186441      15  186423  186429  186438  186444      15
  186423  186456  186462  186465       2  186420  186417  186423  186426       3
  186420  186417  186423  186429       3  186420  186417  186423  186456       3
  186417  186423  186429  186432      10  186417  186423  186429  186435      10
  186525  186522  186528  186531       1  186525  186522 -186528  186531       2
  186522  186528  186534  186537       3  186507  186501  186510  186513      10
  186507  186501  186510  186516      10  186507  186501  186510  186519      10
  186504  186501  186510  186513      10  186504  186501  186510  186516      10
  186504  186501  186510  186519      10  186498  186492  186501  186504      10
  186498  186492  186501  186507      10  186498  186492  186501  186510      10
  186495  186492  186501  186504      10  186495  186492  186501  186507      10
  186495  186492  186501  186510      10  186492  186501  186510  186513      10
  186492  186501  186510  186516      10  186492  186501  186510  186519      10
  186489  186483  186492  186495      14  186489  186483  186492  186498      14
  186489  186483  186492  186501      15  186486  186483  186492  186495      14
  186486  186483  186492  186498      14  186486  186483  186492  186501      15
  186483  186492  186501  186504      10  186483  186492  186501  186507      10
  186480  186474  186468  186522      10  186480  186474  186483  186486      14
  186480  186474  186483  186489      14  186480  186474  186483  186492      15
  186477  186474  186468  186522      10  186477  186474  186483  186486      14
  186477  186474  186483  186489      14  186477  186474  186483  186492      15
  186474  186483  186492  186495      15  186474  186483  186492  186498      15
  186471  186468  186474  186477      10  186471  186468  186474  186480      10
  186471  186468  186474  186483      10  186471  186468  186522  186525      19
  186471  186468 -186522  186525       3  186471  186468 -186522  186525      20
  186471  186468  186522  186528       3  186468  186474  186483  186486      15
  186468  186474  186483  186489      15  186468  186522  186528  186531       2
  186465  186462  186468  186471       3  186465  186462  186468  186474       3
  186465  186462  186468  186522       3  186462  186468  186474  186477      10
  186462  186468  186474  186480      10  186582  186579  186585  186588       1
  186582  186579 -186585  186588       2  186579  186585  186591  186594       3
  186564  186555  186549  186567      15  186561  186555  186549  186567      15
  186558  186555  186549  186567      15  186555  186549  186567  186570      15
  186555  186549  186567  186573      15  186555  186549  186567  186576      15
  186552  186549  186555  186558      14  186552  186549  186555  186561      14
  186552  186549  186555  186564      14  186552  186549  186567  186570      14
  186552  186549  186567  186573      14  186552  186549  186567  186576      14
  186546  186540  186534  186579      10  186546  186540  186549  186552      14
  186546  186540  186549  186555      15  186546  186540  186549  186567      15
  186543  186540  186534  186579      10  186543  186540  186549  186552      14
  186543  186540  186549  186555      15  186543  186540  186549  186567      15
  186540  186549  186555  186558      15  186540  186549  186555  186561      15
  186540  186549  186555  186564      15  186540  186549  186567  186570      15
  186540  186549  186567  186573      15  186540  186549  186567  186576      15
  186537  186534  186540  186543      10  186537  186534  186540  186546      10
  186537  186534  186540  186549      10  186537  186534  186579  186582      19
  186537  186534 -186579  186582       3  186537  186534 -186579  186582      20
  186537  186534  186579  186585       3  186534  186540  186549  186552      15
  186534  186579  186585  186588       2  186531  186528  186534  186537       3
  186531  186528  186534  186540       3  186531  186528  186534  186579       3
  186528  186534  186540  186543      10  186528  186534  186540  186546      10
  186624  186621  186627  186630       1  186624  186621 -186627  186630       2
  186621  186627  186633  186636       3  186609  186606  186612  186615       1
  186609  186606 -186612  186615       2  186609  186606  186612  186618       1
  186609  186606 -186612  186618       2  186603  186597  186591  186621      10
  186603  186597  186606  186609      19  186603  186597 -186606  186609       3
  186603  186597 -186606  186609      20  186603  186597  186606  186612       3
  186600  186597  186591  186621      10  186600  186597  186606  186609      19
  186600  186597 -186606  186609       3  186600  186597 -186606  186609      20
  186600  186597  186606  186612       3  186597  186606  186612  186615       2
  186597  186606  186612  186618       2  186594  186591  186597  186600      10
  186594  186591  186597  186603      10  186594  186591  186597  186606      10
  186594  186591  186621  186624      19  186594  186591 -186621  186624       3
  186594  186591 -186621  186624      20  186594  186591  186621  186627       3
  186591  186621  186627  186630       2  186588  186585  186591  186594       3
  186588  186585  186591  186597       3  186588  186585  186591  186621       3
  186585  186591  186597  186600      10  186585  186591  186597  186603      10
  186669  186666  186672  186675       1  186669  186666 -186672  186675       2
  186666  186672  186678  186681       3  186654  186648  186657  186660       3
  186654  186648  186657  186663       3  186651  186648  186657  186660       3
  186651  186648  186657  186663       3  186645  186639  186633  186666      10
  186645  186639  186648  186651      14  186645  186639  186648  186654      14
  186645  186639  186648  186657      10  186642  186639  186633  186666      10
  186642  186639  186648  186651      14  186642  186639  186648  186654      14
  186642  186639  186648  186657      10  186636  186633  186639  186642      10
  186636  186633  186639  186645      10  186636  186633  186639  186648      10
  186636  186633  186666  186669      19  186636  186633 -186666  186669       3
  186636  186633 -186666  186669      20  186636  186633  186666  186672       3
  186633  186639  186648  186651      15  186633  186639  186648  186654      15
  186633  186666  186672  186675       2  186630  186627  186633  186636       3
  186630  186627  186633  186639       3  186630  186627  186633  186666       3
  186627  186633  186639  186642      10  186627  186633  186639  186645      10
  186741  186738  186744  186747       1  186741  186738 -186744  186747       2
  186738  186744  186750  186753       3  186726  186720  186717  186729      51
  186726  186720 -186717  186729       6  186723  186720  186717  186729      51
  186723  186720 -186717  186729       6  186720  186717  186729  186732      51
  186720  186717 -186729  186732       6  186720  186717  186729  186735      51
  186720  186717 -186729  186735       6  186714  186711  186717  186720      51
  186714  186711 -186717  186720       6  186714  186711  186717  186729      51
  186714  186711 -186717  186729       6  186711  186717  186720  186723      51
  186711  186717 -186720  186723       6  186711  186717  186720  186726      51
  186711  186717 -186720  186726       6  186711  186717  186729  186732      51
  186711  186717 -186729  186732       6  186711  186717  186729  186735      51
  186711  186717 -186729  186735       6  186708  186702  186711  186714      29
  186708  186702  186711  186717      29  186705  186702  186711  186714      29
  186705  186702  186711  186717      29  186699  186693  186702  186705      10
  186699  186693  186702  186708      10  186699  186693  186702  186711      10
  186696  186693  186702  186705      10  186696  186693  186702  186708      10
  186696  186693  186702  186711      10  186693  186702  186711  186714      29
  186690  186684  186678  186738      10  186690  186684  186693  186696      14
  186690  186684  186693  186699      14  186690  186684  186693  186702      15
  186687  186684  186678  186738      10  186687  186684  186693  186696      14
  186687  186684  186693  186699      14  186687  186684  186693  186702      15
  186684  186693  186702  186705      10  186684  186693  186702  186708      10
  186681  186678  186684  186687      10  186681  186678  186684  186690      10
  186681  186678  186684  186693      10  186681  186678  186738  186741      19
  186681  186678 -186738  186741       3  186681  186678 -186738  186741      20
  186681  186678  186738  186744       3  186678  186684  186693  186696      15
  186678  186684  186693  186699      15  186678  186738  186744  186747       2
  186675  186672  186678  186681       3  186675  186672  186678  186684       3
  186675  186672  186678  186738       3  186672  186678  186684  186687      10
  186672  186678  186684  186690      10  186798  186795  186801  186804       1
  186798  186795 -186801  186804       2  186795  186801  186807  186810       3
  186780  186771  186765  186783      15  186777  186771  186765  186783      15
  186774  186771  186765  186783      15  186771  186765  186783  186786      15
  186771  186765  186783  186789      15  186771  186765  186783  186792      15
  186768  186765  186771  186774      14  186768  186765  186771  186777      14
  186768  186765  186771  186780      14  186768  186765  186783  186786      14
  186768  186765  186783  186789      14  186768  186765  186783  186792      14
  186762  186756  186750  186795      10  186762  186756  186765  186768      14
  186762  186756  186765  186771      15  186762  186756  186765  186783      15
  186759  186756  186750  186795      10  186759  186756  186765  186768      14
  186759  186756  186765  186771      15  186759  186756  186765  186783      15
  186756  186765  186771  186774      15  186756  186765  186771  186777      15
  186756  186765  186771  186780      15  186756  186765  186783  186786      15
  186756  186765  186783  186789      15  186756  186765  186783  186792      15
  186753  186750  186756  186759      10  186753  186750  186756  186762      10
  186753  186750  186756  186765      10  186753  186750  186795  186798      19
  186753  186750 -186795  186798       3  186753  186750 -186795  186798      20
  186753  186750  186795  186801       3  186750  186756  186765  186768      15
  186750  186795  186801  186804       2  186747  186744  186750  186753       3
  186747  186744  186750  186756       3  186747  186744  186750  186795       3
  186744  186750  186756  186759      10  186744  186750  186756  186762      10
  186828  186825  186831  186834       1  186828  186825 -186831  186834       2
  186825  186831  186837  186840       3  186822  186813  186807  186825      10
  186819  186813  186807  186825      10  186816  186813  186807  186825      10
  186810  186807  186813  186816      10  186810  186807  186813  186819      10
  186810  186807  186813  186822      10  186810  186807  186825  186828      19
  186810  186807 -186825  186828       3  186810  186807 -186825  186828      20
  186810  186807  186825  186831       3  186807  186825  186831  186834       2
  186804  186801  186807  186810       3  186804  186801  186807  186813       3
  186804  186801  186807  186825       3  186801  186807  186813  186816      10
  186801  186807  186813  186819      10  186801  186807  186813  186822      10
  186894  186891  186897  186900       1  186894  186891 -186897  186900       2
  186891  186897  186903  186906       3  186876  186870  186879  186882      10
  186876  186870  186879  186885      10  186876  186870  186879  186888      10
  186873  186870  186879  186882      10  186873  186870  186879  186885      10
  186873  186870  186879  186888      10  186867  186861  186870  186873      10
  186867  186861  186870  186876      10  186867  186861  186870  186879      10
  186864  186861  186870  186873      10  186864  186861  186870  186876      10
  186864  186861  186870  186879      10  186861  186870  186879  186882      10
  186861  186870  186879  186885      10  186861  186870  186879  186888      10
  186858  186852  186861  186864      14  186858  186852  186861  186867      14
  186858  186852  186861  186870      15  186855  186852  186861  186864      14
  186855  186852  186861  186867      14  186855  186852  186861  186870      15
  186852  186861  186870  186873      10  186852  186861  186870  186876      10
  186849  186843  186837  186891      10  186849  186843  186852  186855      14
  186849  186843  186852  186858      14  186849  186843  186852  186861      15
  186846  186843  186837  186891      10  186846  186843  186852  186855      14
  186846  186843  186852  186858      14  186846  186843  186852  186861      15
  186843  186852  186861  186864      15  186843  186852  186861  186867      15
  186840  186837  186843  186846      10  186840  186837  186843  186849      10
  186840  186837  186843  186852      10  186840  186837  186891  186894      19
  186840  186837 -186891  186894       3  186840  186837 -186891  186894      20
  186840  186837  186891  186897       3  186837  186843  186852  186855      15
  186837  186843  186852  186858      15  186837  186891  186897  186900       2
  186834  186831  186837  186840       3  186834  186831  186837  186843       3
  186834  186831  186837  186891       3  186831  186837  186843  186846      10
  186831  186837  186843  186849      10  186951  186948  186954  186957       1
  186951  186948 -186954  186957       2  186948  186954  186960  186963       3
  186933  186924  186918  186936      15  186930  186924  186918  186936      15
  186927  186924  186918  186936      15  186924  186918  186936  186939      15
  186924  186918  186936  186942      15  186924  186918  186936  186945      15
  186921  186918  186924  186927      14  186921  186918  186924  186930      14
  186921  186918  186924  186933      14  186921  186918  186936  186939      14
  186921  186918  186936  186942      14  186921  186918  186936  186945      14
  186915  186909  186903  186948      10  186915  186909  186918  186921      14
  186915  186909  186918  186924      15  186915  186909  186918  186936      15
  186912  186909  186903  186948      10  186912  186909  186918  186921      14
  186912  186909  186918  186924      15  186912  186909  186918  186936      15
  186909  186918  186924  186927      15  186909  186918  186924  186930      15
  186909  186918  186924  186933      15  186909  186918  186936  186939      15
  186909  186918  186936  186942      15  186909  186918  186936  186945      15
  186906  186903  186909  186912      10  186906  186903  186909  186915      10
  186906  186903  186909  186918      10  186906  186903  186948  186951      19
  186906  186903 -186948  186951       3  186906  186903 -186948  186951      20
  186906  186903  186948  186954       3  186903  186909  186918  186921      15
  186903  186948  186954  186957       2  186900  186897  186903  186906       3
  186900  186897  186903  186909       3  186900  186897  186903  186948       3
  186897  186903  186909  186912      10  186897  186903  186909  186915      10
  186984  186981  186987  186990       1  186984  186981 -186987  186990       2
  186981  186987  186993  186996       3  186972  186966  186960  186981      10
  186972  186966  186975  186978      95  186969  186966  186960  186981      10
  186969  186966  186975  186978      95  186963  186960  186966  186969      10
  186963  186960  186966  186972      10  186963  186960  186966  186975      90
  186963  186960 -186966  186975      29  186963  186960  186981  186984      19
  186963  186960 -186981  186984       3  186963  186960 -186981  186984      20
  186963  186960  186981  186987       3  186960  186966  186975  186978     127
  186960  186966 -186975  186978     128  186960  186966 -186975  186978     129
  186960  186966 -186975  186978     130  186960  186981  186987  186990       2
  186957  186954  186960  186963       3  186957  186954  186960  186966       3
  186957  186954  186960  186981       3  186954  186960  186966  186969      10
  186954  186960  186966  186972      10  187020  187017  187023  187026       1
  187020  187017 -187023  187026       2  187017  187023  187029  187032       3
  187017  187023  187029  187035       3  187005  186999  186993  187017      10
  187005  186999  187008  187011       3  187005  186999  187008  187014       3
  187002  186999  186993  187017      10  187002  186999  187008  187011       3
  187002  186999  187008  187014       3  186996  186993  186999  187002      10
  186996  186993  186999  187005      10  186996  186993  186999  187008      10
  186996  186993  187017  187020      19  186996  186993 -187017  187020       3
  186996  186993 -187017  187020      20  186996  186993  187017  187023       3
  186993  187017  187023  187026       2  186990  186987  186993  186996       3
  186990  186987  186993  186999       3  186990  186987  186993  187017       3
  186987  186993  186999  187002      10  186987  186993  186999  187005      10
  187041  187038  187044  187047       1  187041  187038 -187044  187047       2
  187038  187044  187050  187053       3  187035  187029  187038  187041      19
  187035  187029 -187038  187041       3  187035  187029 -187038  187041      20
  187035  187029  187038  187044       3  187032  187029  187038  187041      19
  187032  187029 -187038  187041       3  187032  187029 -187038  187041      20
  187032  187029  187038  187044       3  187029  187038  187044  187047       2
  187026  187023  187029  187032       3  187026  187023  187029  187035       3
  187026  187023  187029  187038       3  187089  187086  187092  187095       1
  187089  187086 -187092  187095       2  187086  187092  187098  187101       3
  187071  187062  187056  187074      15  187068  187062  187056  187074      15
  187065  187062  187056  187074      15  187062  187056  187074  187077      15
  187062  187056  187074  187080      15  187062  187056  187074  187083      15
  187059  187056  187050  187086      10  187059  187056  187062  187065      14
  187059  187056  187062  187068      14  187059  187056  187062  187071      14
  187059  187056  187074  187077      14  187059  187056  187074  187080      14
  187059  187056  187074  187083      14  187053  187050  187056  187059      10
  187053  187050  187056  187062      10  187053  187050  187056  187074      10
  187053  187050  187086  187089      19  187053  187050 -187086  187089       3
  187053  187050 -187086  187089      20  187053  187050  187086  187092       3
  187050  187056  187062  187065      15  187050  187056  187062  187068      15
  187050  187056  187062  187071      15  187050  187056  187074  187077      15
  187050  187056  187074  187080      15  187050  187056  187074  187083      15
  187050  187086  187092  187095       2  187047  187044  187050  187053       3
  187047  187044  187050  187056       3  187047  187044  187050  187086       3
  187044  187050  187056  187059      10  187119  187116  187122  187125       1
  187119  187116 -187122  187125       2  187116  187122  187128  187131       3
  187113  187104  187098  187116      10  187110  187104  187098  187116      10
  187107  187104  187098  187116      10  187101  187098  187104  187107      10
  187101  187098  187104  187110      10  187101  187098  187104  187113      10
  187101  187098  187116  187119      19  187101  187098 -187116  187119       3
  187101  187098 -187116  187119      20  187101  187098  187116  187122       3
  187098  187116  187122  187125       2  187095  187092  187098  187101       3
  187095  187092  187098  187104       3  187095  187092  187098  187116       3
  187092  187098  187104  187107      10  187092  187098  187104  187110      10
  187092  187098  187104  187113      10  187167  187164  187170  187173       1
  187167  187164 -187170  187173       2  187164  187170  187176  187179       3
  187149  187140  187134  187152      15  187146  187140  187134  187152      15
  187143  187140  187134  187152      15  187140  187134  187152  187155      15
  187140  187134  187152  187158      15  187140  187134  187152  187161      15
  187137  187134  187128  187164      10  187137  187134  187140  187143      14
  187137  187134  187140  187146      14  187137  187134  187140  187149      14
  187137  187134  187152  187155      14  187137  187134  187152  187158      14
  187137  187134  187152  187161      14  187131  187128  187134  187137      10
  187131  187128  187134  187140      10  187131  187128  187134  187152      10
  187131  187128  187164  187167      19  187131  187128 -187164  187167       3
  187131  187128 -187164  187167      20  187131  187128  187164  187170       3
  187128  187134  187140  187143      15  187128  187134  187140  187146      15
  187128  187134  187140  187149      15  187128  187134  187152  187155      15
  187128  187134  187152  187158      15  187128  187134  187152  187161      15
  187128  187164  187170  187173       2  187125  187122  187128  187131       3
  187125  187122  187128  187134       3  187125  187122  187128  187164       3
  187122  187128  187134  187137      10  187224  187221  187227  187230       1
  187224  187221 -187227  187230       2  187221  187227  187233  187236       3
  187206  187197  187191  187209      15  187203  187197  187191  187209      15
  187200  187197  187191  187209      15  187197  187191  187209  187212      15
  187197  187191  187209  187215      15  187197  187191  187209  187218      15
  187194  187191  187197  187200      14  187194  187191  187197  187203      14
  187194  187191  187197  187206      14  187194  187191  187209  187212      14
  187194  187191  187209  187215      14  187194  187191  187209  187218      14
  187188  187182  187176  187221      10  187188  187182  187191  187194      14
  187188  187182  187191  187197      15  187188  187182  187191  187209      15
  187185  187182  187176  187221      10  187185  187182  187191  187194      14
  187185  187182  187191  187197      15  187185  187182  187191  187209      15
  187182  187191  187197  187200      15  187182  187191  187197  187203      15
  187182  187191  187197  187206      15  187182  187191  187209  187212      15
  187182  187191  187209  187215      15  187182  187191  187209  187218      15
  187179  187176  187182  187185      10  187179  187176  187182  187188      10
  187179  187176  187182  187191      10  187179  187176  187221  187224      19
  187179  187176 -187221  187224       3  187179  187176 -187221  187224      20
  187179  187176  187221  187227       3  187176  187182  187191  187194      15
  187176  187221  187227  187230       2  187173  187170  187176  187179       3
  187173  187170  187176  187182       3  187173  187170  187176  187221       3
  187170  187176  187182  187185      10  187170  187176  187182  187188      10
  187290  187287  187293  187296       1  187290  187287 -187293  187296       2
  187287  187293  187299  187302       3  187272  187266  187275  187278      10
  187272  187266  187275  187281      10  187272  187266  187275  187284      10
  187269  187266  187275  187278      10  187269  187266  187275  187281      10
  187269  187266  187275  187284      10  187263  187257  187266  187269      10
  187263  187257  187266  187272      10  187263  187257  187266  187275      10
  187260  187257  187266  187269      10  187260  187257  187266  187272      10
  187260  187257  187266  187275      10  187257  187266  187275  187278      10
  187257  187266  187275  187281      10  187257  187266  187275  187284      10
  187254  187248  187257  187260      14  187254  187248  187257  187263      14
  187254  187248  187257  187266      15  187251  187248  187257  187260      14
  187251  187248  187257  187263      14  187251  187248  187257  187266      15
  187248  187257  187266  187269      10  187248  187257  187266  187272      10
  187245  187239  187233  187287      10  187245  187239  187248  187251      14
  187245  187239  187248  187254      14  187245  187239  187248  187257      15
  187242  187239  187233  187287      10  187242  187239  187248  187251      14
  187242  187239  187248  187254      14  187242  187239  187248  187257      15
  187239  187248  187257  187260      15  187239  187248  187257  187263      15
  187236  187233  187239  187242      10  187236  187233  187239  187245      10
  187236  187233  187239  187248      10  187236  187233  187287  187290      19
  187236  187233 -187287  187290       3  187236  187233 -187287  187290      20
  187236  187233  187287  187293       3  187233  187239  187248  187251      15
  187233  187239  187248  187254      15  187233  187287  187293  187296       2
  187230  187227  187233  187236       3  187230  187227  187233  187239       3
  187230  187227  187233  187287       3  187227  187233  187239  187242      10
  187227  187233  187239  187245      10  187338  187335  187341  187344       1
  187338  187335 -187341  187344       2  187335  187341  187347  187350       3
  187335  187341  187347  187353       3  187320  187311  187305  187323      15
  187317  187311  187305  187323      15  187314  187311  187305  187323      15
  187311  187305  187323  187326      15  187311  187305  187323  187329      15
  187311  187305  187323  187332      15  187308  187305  187299  187335      10
  187308  187305  187311  187314      14  187308  187305  187311  187317      14
  187308  187305  187311  187320      14  187308  187305  187323  187326      14
  187308  187305  187323  187329      14  187308  187305  187323  187332      14
  187302  187299  187305  187308      10  187302  187299  187305  187311      10
  187302  187299  187305  187323      10  187302  187299  187335  187338      19
  187302  187299 -187335  187338       3  187302  187299 -187335  187338      20
  187302  187299  187335  187341       3  187299  187305  187311  187314      15
  187299  187305  187311  187317      15  187299  187305  187311  187320      15
  187299  187305  187323  187326      15  187299  187305  187323  187329      15
  187299  187305  187323  187332      15  187299  187335  187341  187344       2
  187296  187293  187299  187302       3  187296  187293  187299  187305       3
  187296  187293  187299  187335       3  187293  187299  187305  187308      10
  187359  187356  187362  187365       1  187359  187356 -187362  187365       2
  187356  187362  187368  187371       3  187356  187362  187368  187374       3
  187353  187347  187356  187359      19  187353  187347 -187356  187359       3
  187353  187347 -187356  187359      20  187353  187347  187356  187362       3
  187350  187347  187356  187359      19  187350  187347 -187356  187359       3
  187350  187347 -187356  187359      20  187350  187347  187356  187362       3
  187347  187356  187362  187365       2  187344  187341  187347  187350       3
  187344  187341  187347  187353       3  187344  187341  187347  187356       3
  187380  187377  187383  187386       1  187380  187377 -187383  187386       2
  187377  187383  187389  187392       3  187374  187368  187377  187380      19
  187374  187368 -187377  187380       3  187374  187368 -187377  187380      20
  187374  187368  187377  187383       3  187371  187368  187377  187380      19
  187371  187368 -187377  187380       3  187371  187368 -187377  187380      20
  187371  187368  187377  187383       3  187368  187377  187383  187386       2
  187365  187362  187368  187371       3  187365  187362  187368  187374       3
  187365  187362  187368  187377       3  187422  187419  187425  187428       1
  187422  187419 -187425  187428       2  187419  187425  187431  187434       3
  187410  187401  187395  187413      90  187410  187401 -187395  187413      29
  187407  187401  187395  187413      90  187407  187401 -187395  187413      29
  187404  187401  187395  187413      90  187404  187401 -187395  187413      29
  187401  187395  187413  187416      91  187401  187395 -187413  187416      92
  187401  187395 -187413  187416      93  187401  187395 -187413  187416      94
  187398  187395  187389  187419      10  187398  187395  187401  187404      10
  187398  187395  187401  187407      10  187398  187395  187401  187410      10
  187398  187395  187413  187416      95  187392  187389  187395  187398      10
  187392  187389  187395  187401      10  187392  187389  187395  187413      90
  187392  187389 -187395  187413      29  187392  187389  187419  187422      19
  187392  187389 -187419  187422       3  187392  187389 -187419  187422      20
  187392  187389  187419  187425       3  187389  187395  187401  187404      15
  187389  187395  187401  187407      15  187389  187395  187401  187410      15
  187389  187395  187413  187416      96  187389  187395 -187413  187416      97
  187389  187395 -187413  187416      93  187389  187395 -187413  187416      98
  187389  187419  187425  187428       2  187386  187383  187389  187392       3
  187386  187383  187389  187395       3  187386  187383  187389  187419       3
  187383  187389  187395  187398      10  187455  187452  187458  187461       1
  187455  187452 -187458  187461       2  187452  187458  187464  187467       3
  187443  187437  187431  187452      10  187443  187437  187446  187449      95
  187440  187437  187431  187452      10  187440  187437  187446  187449      95
  187434  187431  187437  187440      10  187434  187431  187437  187443      10
  187434  187431  187437  187446      90  187434  187431 -187437  187446      29
  187434  187431  187452  187455      19  187434  187431 -187452  187455       3
  187434  187431 -187452  187455      20  187434  187431  187452  187458       3
  187431  187437  187446  187449     127  187431  187437 -187446  187449     128
  187431  187437 -187446  187449     129  187431  187437 -187446  187449     130
  187431  187452  187458  187461       2  187428  187425  187431  187434       3
  187428  187425  187431  187437       3  187428  187425  187431  187452       3
  187425  187431  187437  187440      10  187425  187431  187437  187443      10
  187491  187488  187494  187497       1  187491  187488 -187494  187497       2
  187488  187494  187500  187503       3  187476  187470  187464  187488      10
  187476  187470  187479  187482       3  187476  187470  187479  187485       3
  187473  187470  187464  187488      10  187473  187470  187479  187482       3
  187473  187470  187479  187485       3  187467  187464  187470  187473      10
  187467  187464  187470  187476      10  187467  187464  187470  187479      10
  187467  187464  187488  187491      19  187467  187464 -187488  187491       3
  187467  187464 -187488  187491      20  187467  187464  187488  187494       3
  187464  187488  187494  187497       2  187461  187458  187464  187467       3
  187461  187458  187464  187470       3  187461  187458  187464  187488       3
  187458  187464  187470  187473      10  187458  187464  187470  187476      10
  187539  187536  187542  187545       1  187539  187536 -187542  187545       2
  187536  187542  187548  187551       3  187521  187512  187506  187524      15
  187518  187512  187506  187524      15  187515  187512  187506  187524      15
  187512  187506  187524  187527      15  187512  187506  187524  187530      15
  187512  187506  187524  187533      15  187509  187506  187500  187536      10
  187509  187506  187512  187515      14  187509  187506  187512  187518      14
  187509  187506  187512  187521      14  187509  187506  187524  187527      14
  187509  187506  187524  187530      14  187509  187506  187524  187533      14
  187503  187500  187506  187509      10  187503  187500  187506  187512      10
  187503  187500  187506  187524      10  187503  187500  187536  187539      19
  187503  187500 -187536  187539       3  187503  187500 -187536  187539      20
  187503  187500  187536  187542       3  187500  187506  187512  187515      15
  187500  187506  187512  187518      15  187500  187506  187512  187521      15
  187500  187506  187524  187527      15  187500  187506  187524  187530      15
  187500  187506  187524  187533      15  187500  187536  187542  187545       2
  187497  187494  187500  187503       3  187497  187494  187500  187506       3
  187497  187494  187500  187536       3  187494  187500  187506  187509      10
  187584  187581  187587  187590       1  187584  187581 -187587  187590       2
  187581  187587  187593  187596       3  187569  187563  187572  187575       3
  187569  187563  187572  187578       3  187566  187563  187572  187575       3
  187566  187563  187572  187578       3  187560  187554  187548  187581      10
  187560  187554  187563  187566      14  187560  187554  187563  187569      14
  187560  187554  187563  187572      10  187557  187554  187548  187581      10
  187557  187554  187563  187566      14  187557  187554  187563  187569      14
  187557  187554  187563  187572      10  187551  187548  187554  187557      10
  187551  187548  187554  187560      10  187551  187548  187554  187563      10
  187551  187548  187581  187584      19  187551  187548 -187581  187584       3
  187551  187548 -187581  187584      20  187551  187548  187581  187587       3
  187548  187554  187563  187566      15  187548  187554  187563  187569      15
  187548  187581  187587  187590       2  187545  187542  187548  187551       3
  187545  187542  187548  187554       3  187545  187542  187548  187581       3
  187542  187548  187554  187557      10  187542  187548  187554  187560      10
  187632  187629  187635  187638       1  187632  187629 -187635  187638       2
  187629  187635  187641  187644       3  187614  187605  187599  187617      15
  187611  187605  187599  187617      15  187608  187605  187599  187617      15
  187605  187599  187617  187620      15  187605  187599  187617  187623      15
  187605  187599  187617  187626      15  187602  187599  187593  187629      10
  187602  187599  187605  187608      14  187602  187599  187605  187611      14
  187602  187599  187605  187614      14  187602  187599  187617  187620      14
  187602  187599  187617  187623      14  187602  187599  187617  187626      14
  187596  187593  187599  187602      10  187596  187593  187599  187605      10
  187596  187593  187599  187617      10  187596  187593  187629  187632      19
  187596  187593 -187629  187632       3  187596  187593 -187629  187632      20
  187596  187593  187629  187635       3  187593  187599  187605  187608      15
  187593  187599  187605  187611      15  187593  187599  187605  187614      15
  187593  187599  187617  187620      15  187593  187599  187617  187623      15
  187593  187599  187617  187626      15  187593  187629  187635  187638       2
  187590  187587  187593  187596       3  187590  187587  187593  187599       3
  187590  187587  187593  187629       3  187587  187593  187599  187602      10
  187674  187671  187677  187680       1  187674  187671 -187677  187680       2
  187671  187677  187683  187686       3  187659  187656  187662  187665       1
  187659  187656 -187662  187665       2  187659  187656  187662  187668       1
  187659  187656 -187662  187668       2  187653  187647  187641  187671      10
  187653  187647  187656  187659      19  187653  187647 -187656  187659       3
  187653  187647 -187656  187659      20  187653  187647  187656  187662       3
  187650  187647  187641  187671      10  187650  187647  187656  187659      19
  187650  187647 -187656  187659       3  187650  187647 -187656  187659      20
  187650  187647  187656  187662       3  187647  187656  187662  187665       2
  187647  187656  187662  187668       2  187644  187641  187647  187650      10
  187644  187641  187647  187653      10  187644  187641  187647  187656      10
  187644  187641  187671  187674      19  187644  187641 -187671  187674       3
  187644  187641 -187671  187674      20  187644  187641  187671  187677       3
  187641  187671  187677  187680       2  187638  187635  187641  187644       3
  187638  187635  187641  187647       3  187638  187635  187641  187671       3
  187635  187641  187647  187650      10  187635  187641  187647  187653      10
  187719  187716  187722  187725       1  187719  187716 -187722  187725       2
  187716  187722  187728  187731       3  187704  187698  187707  187710       3
  187704  187698  187707  187713       3  187701  187698  187707  187710       3
  187701  187698  187707  187713       3  187695  187689  187683  187716      10
  187695  187689  187698  187701      14  187695  187689  187698  187704      14
  187695  187689  187698  187707      10  187692  187689  187683  187716      10
  187692  187689  187698  187701      14  187692  187689  187698  187704      14
  187692  187689  187698  187707      10  187686  187683  187689  187692      10
  187686  187683  187689  187695      10  187686  187683  187689  187698      10
  187686  187683  187716  187719      19  187686  187683 -187716  187719       3
  187686  187683 -187716  187719      20  187686  187683  187716  187722       3
  187683  187689  187698  187701      15  187683  187689  187698  187704      15
  187683  187716  187722  187725       2  187680  187677  187683  187686       3
  187680  187677  187683  187689       3  187680  187677  187683  187716       3
  187677  187683  187689  187692      10  187677  187683  187689  187695      10
  187785  187782  187788  187791       1  187785  187782 -187788  187791       2
  187782  187788  187794  187797       3  187767  187761  187770  187773      10
  187767  187761  187770  187776      10  187767  187761  187770  187779      10
  187764  187761  187770  187773      10  187764  187761  187770  187776      10
  187764  187761  187770  187779      10  187758  187752  187761  187764      10
  187758  187752  187761  187767      10  187758  187752  187761  187770      10
  187755  187752  187761  187764      10  187755  187752  187761  187767      10
  187755  187752  187761  187770      10  187752  187761  187770  187773      10
  187752  187761  187770  187776      10  187752  187761  187770  187779      10
  187749  187743  187752  187755      14  187749  187743  187752  187758      14
  187749  187743  187752  187761      15  187746  187743  187752  187755      14
  187746  187743  187752  187758      14  187746  187743  187752  187761      15
  187743  187752  187761  187764      10  187743  187752  187761  187767      10
  187740  187734  187728  187782      10  187740  187734  187743  187746      14
  187740  187734  187743  187749      14  187740  187734  187743  187752      15
  187737  187734  187728  187782      10  187737  187734  187743  187746      14
  187737  187734  187743  187749      14  187737  187734  187743  187752      15
  187734  187743  187752  187755      15  187734  187743  187752  187758      15
  187731  187728  187734  187737      10  187731  187728  187734  187740      10
  187731  187728  187734  187743      10  187731  187728  187782  187785      19
  187731  187728 -187782  187785       3  187731  187728 -187782  187785      20
  187731  187728  187782  187788       3  187728  187734  187743  187746      15
  187728  187734  187743  187749      15  187728  187782  187788  187791       2
  187725  187722  187728  187731       3  187725  187722  187728  187734       3
  187725  187722  187728  187782       3  187722  187728  187734  187737      10
  187722  187728  187734  187740      10  187851  187848  187854  187857       1
  187851  187848 -187854  187857       2  187848  187854  187860  187863       3
  187833  187827  187836  187839      10  187833  187827  187836  187842      10
  187833  187827  187836  187845      10  187830  187827  187836  187839      10
  187830  187827  187836  187842      10  187830  187827  187836  187845      10
  187824  187818  187827  187830      10  187824  187818  187827  187833      10
  187824  187818  187827  187836      10  187821  187818  187827  187830      10
  187821  187818  187827  187833      10  187821  187818  187827  187836      10
  187818  187827  187836  187839      10  187818  187827  187836  187842      10
  187818  187827  187836  187845      10  187815  187809  187818  187821      14
  187815  187809  187818  187824      14  187815  187809  187818  187827      15
  187812  187809  187818  187821      14  187812  187809  187818  187824      14
  187812  187809  187818  187827      15  187809  187818  187827  187830      10
  187809  187818  187827  187833      10  187806  187800  187794  187848      10
  187806  187800  187809  187812      14  187806  187800  187809  187815      14
  187806  187800  187809  187818      15  187803  187800  187794  187848      10
  187803  187800  187809  187812      14  187803  187800  187809  187815      14
  187803  187800  187809  187818      15  187800  187809  187818  187821      15
  187800  187809  187818  187824      15  187797  187794  187800  187803      10
  187797  187794  187800  187806      10  187797  187794  187800  187809      10
  187797  187794  187848  187851      19  187797  187794 -187848  187851       3
  187797  187794 -187848  187851      20  187797  187794  187848  187854       3
  187794  187800  187809  187812      15  187794  187800  187809  187815      15
  187794  187848  187854  187857       2  187791  187788  187794  187797       3
  187791  187788  187794  187800       3  187791  187788  187794  187848       3
  187788  187794  187800  187803      10  187788  187794  187800  187806      10
  187887  187884  187890  187893       1  187887  187884 -187890  187893       2
  187884  187890  187896  187899       3  187872  187866  187860  187884      10
  187872  187866  187875  187878       3  187872  187866  187875  187881       3
  187869  187866  187860  187884      10  187869  187866  187875  187878       3
  187869  187866  187875  187881       3  187863  187860  187866  187869      10
  187863  187860  187866  187872      10  187863  187860  187866  187875      10
  187863  187860  187884  187887      19  187863  187860 -187884  187887       3
  187863  187860 -187884  187887      20  187863  187860  187884  187890       3
  187860  187884  187890  187893       2  187857  187854  187860  187863       3
  187857  187854  187860  187866       3  187857  187854  187860  187884       3
  187854  187860  187866  187869      10  187854  187860  187866  187872      10
  187959  187956  187962  187965       1  187959  187956 -187962  187965       2
  187956  187962  187968  187971       3  187944  187938  187935  187947      51
  187944  187938 -187935  187947       6  187941  187938  187935  187947      51
  187941  187938 -187935  187947       6  187938  187935  187947  187950      51
  187938  187935 -187947  187950       6  187938  187935  187947  187953      51
  187938  187935 -187947  187953       6  187932  187929  187935  187938      51
  187932  187929 -187935  187938       6  187932  187929  187935  187947      51
  187932  187929 -187935  187947       6  187929  187935  187938  187941      51
  187929  187935 -187938  187941       6  187929  187935  187938  187944      51
  187929  187935 -187938  187944       6  187929  187935  187947  187950      51
  187929  187935 -187947  187950       6  187929  187935  187947  187953      51
  187929  187935 -187947  187953       6  187926  187920  187929  187932      29
  187926  187920  187929  187935      29  187923  187920  187929  187932      29
  187923  187920  187929  187935      29  187917  187911  187920  187923      10
  187917  187911  187920  187926      10  187917  187911  187920  187929      10
  187914  187911  187920  187923      10  187914  187911  187920  187926      10
  187914  187911  187920  187929      10  187911  187920  187929  187932      29
  187908  187902  187896  187956      10  187908  187902  187911  187914      14
  187908  187902  187911  187917      14  187908  187902  187911  187920      15
  187905  187902  187896  187956      10  187905  187902  187911  187914      14
  187905  187902  187911  187917      14  187905  187902  187911  187920      15
  187902  187911  187920  187923      10  187902  187911  187920  187926      10
  187899  187896  187902  187905      10  187899  187896  187902  187908      10
  187899  187896  187902  187911      10  187899  187896  187956  187959      19
  187899  187896 -187956  187959       3  187899  187896 -187956  187959      20
  187899  187896  187956  187962       3  187896  187902  187911  187914      15
  187896  187902  187911  187917      15  187896  187956  187962  187965       2
  187893  187890  187896  187899       3  187893  187890  187896  187902       3
  187893  187890  187896  187956       3  187890  187896  187902  187905      10
  187890  187896  187902  187908      10  188007  188004  188010  188013       1
  188007  188004 -188010  188013       2  188004  188010  188016  188019       3
  187989  187980  187974  187992      15  187986  187980  187974  187992      15
  187983  187980  187974  187992      15  187980  187974  187992  187995      15
  187980  187974  187992  187998      15  187980  187974  187992  188001      15
  187977  187974  187968  188004      10  187977  187974  187980  187983      14
  187977  187974  187980  187986      14  187977  187974  187980  187989      14
  187977  187974  187992  187995      14  187977  187974  187992  187998      14
  187977  187974  187992  188001      14  187971  187968  187974  187977      10
  187971  187968  187974  187980      10  187971  187968  187974  187992      10
  187971  187968  188004  188007      19  187971  187968 -188004  188007       3
  187971  187968 -188004  188007      20  187971  187968  188004  188010       3
  187968  187974  187980  187983      15  187968  187974  187980  187986      15
  187968  187974  187980  187989      15  187968  187974  187992  187995      15
  187968  187974  187992  187998      15  187968  187974  187992  188001      15
  187968  188004  188010  188013       2  187965  187962  187968  187971       3
  187965  187962  187968  187974       3  187965  187962  187968  188004       3
  187962  187968  187974  187977      10  188049  188046  188052  188055       1
  188049  188046 -188052  188055       2  188046  188052  188058  188061       3
  188037  188028  188022  188040      90  188037  188028 -188022  188040      29
  188034  188028  188022  188040      90  188034  188028 -188022  188040      29
  188031  188028  188022  188040      90  188031  188028 -188022  188040      29
  188028  188022  188040  188043      91  188028  188022 -188040  188043      92
  188028  188022 -188040  188043      93  188028  188022 -188040  188043      94
  188025  188022  188016  188046      10  188025  188022  188028  188031      10
  188025  188022  188028  188034      10  188025  188022  188028  188037      10
  188025  188022  188040  188043      95  188019  188016  188022  188025      10
  188019  188016  188022  188028      10  188019  188016  188022  188040      90
  188019  188016 -188022  188040      29  188019  188016  188046  188049      19
  188019  188016 -188046  188049       3  188019  188016 -188046  188049      20
  188019  188016  188046  188052       3  188016  188022  188028  188031      15
  188016  188022  188028  188034      15  188016  188022  188028  188037      15
  188016  188022  188040  188043      96  188016  188022 -188040  188043      97
  188016  188022 -188040  188043      93  188016  188022 -188040  188043      98
  188016  188046  188052  188055       2  188013  188010  188016  188019       3
  188013  188010  188016  188022       3  188013  188010  188016  188046       3
  188010  188016  188022  188025      10  188085  188082  188088  188091       1
  188085  188082 -188088  188091       2  188082  188088  188094  188097       3
  188070  188064  188058  188082      10  188070  188064  188073  188076       3
  188070  188064  188073  188079       3  188067  188064  188058  188082      10
  188067  188064  188073  188076       3  188067  188064  188073  188079       3
  188061  188058  188064  188067      10  188061  188058  188064  188070      10
  188061  188058  188064  188073      10  188061  188058  188082  188085      19
  188061  188058 -188082  188085       3  188061  188058 -188082  188085      20
  188061  188058  188082  188088       3  188058  188082  188088  188091       2
  188055  188052  188058  188061       3  188055  188052  188058  188064       3
  188055  188052  188058  188082       3  188052  188058  188064  188067      10
  188052  188058  188064  188070      10  188115  188112  188118  188121       1
  188115  188112 -188118  188121       2  188112  188118  188124  188127       3
  188109  188100  188094  188112      10  188106  188100  188094  188112      10
  188103  188100  188094  188112      10  188097  188094  188100  188103      10
  188097  188094  188100  188106      10  188097  188094  188100  188109      10
  188097  188094  188112  188115      19  188097  188094 -188112  188115       3
  188097  188094 -188112  188115      20  188097  188094  188112  188118       3
  188094  188112  188118  188121       2  188091  188088  188094  188097       3
  188091  188088  188094  188100       3  188091  188088  188094  188112       3
  188088  188094  188100  188103      10  188088  188094  188100  188106      10
  188088  188094  188100  188109      10  188172  188169  188175  188178       1
  188172  188169 -188175  188178       2  188169  188175  188181  188184       3
  188154  188145  188139  188157      15  188151  188145  188139  188157      15
  188148  188145  188139  188157      15  188145  188139  188157  188160      15
  188145  188139  188157  188163      15  188145  188139  188157  188166      15
  188142  188139  188145  188148      14  188142  188139  188145  188151      14
  188142  188139  188145  188154      14  188142  188139  188157  188160      14
  188142  188139  188157  188163      14  188142  188139  188157  188166      14
  188136  188130  188124  188169      10  188136  188130  188139  188142      14
  188136  188130  188139  188145      15  188136  188130  188139  188157      15
  188133  188130  188124  188169      10  188133  188130  188139  188142      14
  188133  188130  188139  188145      15  188133  188130  188139  188157      15
  188130  188139  188145  188148      15  188130  188139  188145  188151      15
  188130  188139  188145  188154      15  188130  188139  188157  188160      15
  188130  188139  188157  188163      15  188130  188139  188157  188166      15
  188127  188124  188130  188133      10  188127  188124  188130  188136      10
  188127  188124  188130  188139      10  188127  188124  188169  188172      19
  188127  188124 -188169  188172       3  188127  188124 -188169  188172      20
  188127  188124  188169  188175       3  188124  188130  188139  188142      15
  188124  188169  188175  188178       2  188121  188118  188124  188127       3
  188121  188118  188124  188130       3  188121  188118  188124  188169       3
  188118  188124  188130  188133      10  188118  188124  188130  188136      10
  188214  188211  188217  188220       1  188214  188211 -188217  188220       2
  188211  188217  188223  188226       3  188199  188196  188202  188205       1
  188199  188196 -188202  188205       2  188199  188196  188202  188208       1
  188199  188196 -188202  188208       2  188193  188187  188181  188211      10
  188193  188187  188196  188199      19  188193  188187 -188196  188199       3
  188193  188187 -188196  188199      20  188193  188187  188196  188202       3
  188190  188187  188181  188211      10  188190  188187  188196  188199      19
  188190  188187 -188196  188199       3  188190  188187 -188196  188199      20
  188190  188187  188196  188202       3  188187  188196  188202  188205       2
  188187  188196  188202  188208       2  188184  188181  188187  188190      10
  188184  188181  188187  188193      10  188184  188181  188187  188196      10
  188184  188181  188211  188214      19  188184  188181 -188211  188214       3
  188184  188181 -188211  188214      20  188184  188181  188211  188217       3
  188181  188211  188217  188220       2  188178  188175  188181  188184       3
  188178  188175  188181  188187       3  188178  188175  188181  188211       3
  188175  188181  188187  188190      10  188175  188181  188187  188193      10
  188244  188241  188247  188250       1  188244  188241 -188247  188250       2
  188241  188247  188253  188256       3  188238  188229  188223  188241      10
  188235  188229  188223  188241      10  188232  188229  188223  188241      10
  188226  188223  188229  188232      10  188226  188223  188229  188235      10
  188226  188223  188229  188238      10  188226  188223  188241  188244      19
  188226  188223 -188241  188244       3  188226  188223 -188241  188244      20
  188226  188223  188241  188247       3  188223  188241  188247  188250       2
  188220  188217  188223  188226       3  188220  188217  188223  188229       3
  188220  188217  188223  188241       3  188217  188223  188229  188232      10
  188217  188223  188229  188235      10  188217  188223  188229  188238      10
  188286  188283  188289  188292       1  188286  188283 -188289  188292       2
  188283  188289  188295  188298       3  188274  188265  188259  188277      90
  188274  188265 -188259  188277      29  188271  188265  188259  188277      90
  188271  188265 -188259  188277      29  188268  188265  188259  188277      90
  188268  188265 -188259  188277      29  188265  188259  188277  188280      91
  188265  188259 -188277  188280      92  188265  188259 -188277  188280      93
  188265  188259 -188277  188280      94  188262  188259  188253  188283      10
  188262  188259  188265  188268      10  188262  188259  188265  188271      10
  188262  188259  188265  188274      10  188262  188259  188277  188280      95
  188256  188253  188259  188262      10  188256  188253  188259  188265      10
  188256  188253  188259  188277      90  188256  188253 -188259  188277      29
  188256  188253  188283  188286      19  188256  188253 -188283  188286       3
  188256  188253 -188283  188286      20  188256  188253  188283  188289       3
  188253  188259  188265  188268      15  188253  188259  188265  188271      15
  188253  188259  188265  188274      15  188253  188259  188277  188280      96
  188253  188259 -188277  188280      97  188253  188259 -188277  188280      93
  188253  188259 -188277  188280      98  188253  188283  188289  188292       2
  188250  188247  188253  188256       3  188250  188247  188253  188259       3
  188250  188247  188253  188283       3  188247  188253  188259  188262      10
  188358  188355  188361  188364       1  188358  188355 -188361  188364       2
  188355  188361  188367  188370       3  188343  188337  188334  188346      51
  188343  188337 -188334  188346       6  188340  188337  188334  188346      51
  188340  188337 -188334  188346       6  188337  188334  188346  188349      51
  188337  188334 -188346  188349       6  188337  188334  188346  188352      51
  188337  188334 -188346  188352       6  188331  188328  188334  188337      51
  188331  188328 -188334  188337       6  188331  188328  188334  188346      51
  188331  188328 -188334  188346       6  188328  188334  188337  188340      51
  188328  188334 -188337  188340       6  188328  188334  188337  188343      51
  188328  188334 -188337  188343       6  188328  188334  188346  188349      51
  188328  188334 -188346  188349       6  188328  188334  188346  188352      51
  188328  188334 -188346  188352       6  188325  188319  188328  188331      29
  188325  188319  188328  188334      29  188322  188319  188328  188331      29
  188322  188319  188328  188334      29  188316  188310  188319  188322      10
  188316  188310  188319  188325      10  188316  188310  188319  188328      10
  188313  188310  188319  188322      10  188313  188310  188319  188325      10
  188313  188310  188319  188328      10  188310  188319  188328  188331      29
  188307  188301  188295  188355      10  188307  188301  188310  188313      14
  188307  188301  188310  188316      14  188307  188301  188310  188319      15
  188304  188301  188295  188355      10  188304  188301  188310  188313      14
  188304  188301  188310  188316      14  188304  188301  188310  188319      15
  188301  188310  188319  188322      10  188301  188310  188319  188325      10
  188298  188295  188301  188304      10  188298  188295  188301  188307      10
  188298  188295  188301  188310      10  188298  188295  188355  188358      19
  188298  188295 -188355  188358       3  188298  188295 -188355  188358      20
  188298  188295  188355  188361       3  188295  188301  188310  188313      15
  188295  188301  188310  188316      15  188295  188355  188361  188364       2
  188292  188289  188295  188298       3  188292  188289  188295  188301       3
  188292  188289  188295  188355       3  188289  188295  188301  188304      10
  188289  188295  188301  188307      10  188388  188385  188391  188394       1
  188388  188385 -188391  188394       2  188385  188391  188397  188400       3
  188382  188373  188367  188385      10  188379  188373  188367  188385      10
  188376  188373  188367  188385      10  188370  188367  188373  188376      10
  188370  188367  188373  188379      10  188370  188367  188373  188382      10
  188370  188367  188385  188388      19  188370  188367 -188385  188388       3
  188370  188367 -188385  188388      20  188370  188367  188385  188391       3
  188367  188385  188391  188394       2  188364  188361  188367  188370       3
  188364  188361  188367  188373       3  188364  188361  188367  188385       3
  188361  188367  188373  188376      10  188361  188367  188373  188379      10
  188361  188367  188373  188382      10  188418  188415  188421  188424       1
  188418  188415 -188421  188424       2  188415  188421  188427  188430       3
  188412  188403  188397  188415      10  188409  188403  188397  188415      10
  188406  188403  188397  188415      10  188400  188397  188403  188406      10
  188400  188397  188403  188409      10  188400  188397  188403  188412      10
  188400  188397  188415  188418      19  188400  188397 -188415  188418       3
  188400  188397 -188415  188418      20  188400  188397  188415  188421       3
  188397  188415  188421  188424       2  188394  188391  188397  188400       3
  188394  188391  188397  188403       3  188394  188391  188397  188415       3
  188391  188397  188403  188406      10  188391  188397  188403  188409      10
  188391  188397  188403  188412      10  188466  188463  188469  188472       1
  188466  188463 -188469  188472       2  188463  188469  188475  188478       3
  188448  188439  188433  188451      15  188445  188439  188433  188451      15
  188442  188439  188433  188451      15  188439  188433  188451  188454      15
  188439  188433  188451  188457      15  188439  188433  188451  188460      15
  188436  188433  188427  188463      10  188436  188433  188439  188442      14
  188436  188433  188439  188445      14  188436  188433  188439  188448      14
  188436  188433  188451  188454      14  188436  188433  188451  188457      14
  188436  188433  188451  188460      14  188430  188427  188433  188436      10
  188430  188427  188433  188439      10  188430  188427  188433  188451      10
  188430  188427  188463  188466      19  188430  188427 -188463  188466       3
  188430  188427 -188463  188466      20  188430  188427  188463  188469       3
  188427  188433  188439  188442      15  188427  188433  188439  188445      15
  188427  188433  188439  188448      15  188427  188433  188451  188454      15
  188427  188433  188451  188457      15  188427  188433  188451  188460      15
  188427  188463  188469  188472       2  188424  188421  188427  188430       3
  188424  188421  188427  188433       3  188424  188421  188427  188463       3
  188421  188427  188433  188436      10  188511  188508  188514  188517       1
  188511  188508 -188514  188517       2  188508  188514  188520  188523       3
  188496  188490  188499  188502       3  188496  188490  188499  188505       3
  188493  188490  188499  188502       3  188493  188490  188499  188505       3
  188487  188481  188475  188508      10  188487  188481  188490  188493      14
  188487  188481  188490  188496      14  188487  188481  188490  188499      10
  188484  188481  188475  188508      10  188484  188481  188490  188493      14
  188484  188481  188490  188496      14  188484  188481  188490  188499      10
  188478  188475  188481  188484      10  188478  188475  188481  188487      10
  188478  188475  188481  188490      10  188478  188475  188508  188511      19
  188478  188475 -188508  188511       3  188478  188475 -188508  188511      20
  188478  188475  188508  188514       3  188475  188481  188490  188493      15
  188475  188481  188490  188496      15  188475  188508  188514  188517       2
  188472  188469  188475  188478       3  188472  188469  188475  188481       3
  188472  188469  188475  188508       3  188469  188475  188481  188484      10
  188469  188475  188481  188487      10  188556  188553  188559  188562       1
  188556  188553 -188559  188562       2  188553  188559  188565  188568       3
  188553  188559  188565  188571       3  188541  188535  188544  188547       3
  188541  188535  188544  188550       3  188538  188535  188544  188547       3
  188538  188535  188544  188550       3  188532  188526  188520  188553      10
  188532  188526  188535  188538      14  188532  188526  188535  188541      14
  188532  188526  188535  188544      10  188529  188526  188520  188553      10
  188529  188526  188535  188538      14  188529  188526  188535  188541      14
  188529  188526  188535  188544      10  188523  188520  188526  188529      10
  188523  188520  188526  188532      10  188523  188520  188526  188535      10
  188523  188520  188553  188556      19  188523  188520 -188553  188556       3
  188523  188520 -188553  188556      20  188523  188520  188553  188559       3
  188520  188526  188535  188538      15  188520  188526  188535  188541      15
  188520  188553  188559  188562       2  188517  188514  188520  188523       3
  188517  188514  188520  188526       3  188517  188514  188520  188553       3
  188514  188520  188526  188529      10  188514  188520  188526  188532      10
  188577  188574  188580  188583       1  188577  188574 -188580  188583       2
  188574  188580  188586  188589       3  188571  188565  188574  188577      19
  188571  188565 -188574  188577       3  188571  188565 -188574  188577      20
  188571  188565  188574  188580       3  188568  188565  188574  188577      19
  188568  188565 -188574  188577       3  188568  188565 -188574  188577      20
  188568  188565  188574  188580       3  188565  188574  188580  188583       2
  188562  188559  188565  188568       3  188562  188559  188565  188571       3
  188562  188559  188565  188574       3  188634  188631  188637  188640       1
  188634  188631 -188637  188640       2  188631  188637  188643  188646       3
  188616  188610  188619  188622      14  188616  188610  188619  188625      14
  188616  188610  188619  188628      14  188613  188610  188619  188622      14
  188613  188610  188619  188625      14  188613  188610  188619  188628      14
  188607  188598  188592  188610      15  188604  188598  188592  188610      15
  188601  188598  188592  188610      15  188598  188592  188610  188613      15
  188598  188592  188610  188616      15  188595  188592  188586  188631      10
  188595  188592  188598  188601      14  188595  188592  188598  188604      14
  188595  188592  188598  188607      14  188595  188592  188610  188613      14
  188595  188592  188610  188616      14  188595  188592  188610  188619      15
  188592  188610  188619  188622      15  188592  188610  188619  188625      15
  188592  188610  188619  188628      15  188589  188586  188592  188595      10
  188589  188586  188592  188598      10  188589  188586  188592  188610      10
  188589  188586  188631  188634      19  188589  188586 -188631  188634       3
  188589  188586 -188631  188634      20  188589  188586  188631  188637       3
  188586  188592  188598  188601      15  188586  188592  188598  188604      15
  188586  188592  188598  188607      15  188586  188592  188610  188613      15
  188586  188592  188610  188616      15  188586  188631  188637  188640       2
  188583  188580  188586  188589       3  188583  188580  188586  188592       3
  188583  188580  188586  188631       3  188580  188586  188592  188595      10
  188682  188679  188685  188688       1  188682  188679 -188685  188688       2
  188679  188685  188691  188694       3  188664  188655  188649  188667      15
  188661  188655  188649  188667      15  188658  188655  188649  188667      15
  188655  188649  188667  188670      15  188655  188649  188667  188673      15
  188655  188649  188667  188676      15  188652  188649  188643  188679      10
  188652  188649  188655  188658      14  188652  188649  188655  188661      14
  188652  188649  188655  188664      14  188652  188649  188667  188670      14
  188652  188649  188667  188673      14  188652  188649  188667  188676      14
  188646  188643  188649  188652      10  188646  188643  188649  188655      10
  188646  188643  188649  188667      10  188646  188643  188679  188682      19
  188646  188643 -188679  188682       3  188646  188643 -188679  188682      20
  188646  188643  188679  188685       3  188643  188649  188655  188658      15
  188643  188649  188655  188661      15  188643  188649  188655  188664      15
  188643  188649  188667  188670      15  188643  188649  188667  188673      15
  188643  188649  188667  188676      15  188643  188679  188685  188688       2
  188640  188637  188643  188646       3  188640  188637  188643  188649       3
  188640  188637  188643  188679       3  188637  188643  188649  188652      10
  188739  188736  188742  188745       1  188739  188736 -188742  188745       2
  188736  188742  188748  188751       3  188736  188742  188748  188754       3
  188721  188712  188706  188724      15  188718  188712  188706  188724      15
  188715  188712  188706  188724      15  188712  188706  188724  188727      15
  188712  188706  188724  188730      15  188712  188706  188724  188733      15
  188709  188706  188712  188715      14  188709  188706  188712  188718      14
  188709  188706  188712  188721      14  188709  188706  188724  188727      14
  188709  188706  188724  188730      14  188709  188706  188724  188733      14
  188703  188697  188691  188736      10  188703  188697  188706  188709      14
  188703  188697  188706  188712      15  188703  188697  188706  188724      15
  188700  188697  188691  188736      10  188700  188697  188706  188709      14
  188700  188697  188706  188712      15  188700  188697  188706  188724      15
  188697  188706  188712  188715      15  188697  188706  188712  188718      15
  188697  188706  188712  188721      15  188697  188706  188724  188727      15
  188697  188706  188724  188730      15  188697  188706  188724  188733      15
  188694  188691  188697  188700      10  188694  188691  188697  188703      10
  188694  188691  188697  188706      10  188694  188691  188736  188739      19
  188694  188691 -188736  188739       3  188694  188691 -188736  188739      20
  188694  188691  188736  188742       3  188691  188697  188706  188709      15
  188691  188736  188742  188745       2  188688  188685  188691  188694       3
  188688  188685  188691  188697       3  188688  188685  188691  188736       3
  188685  188691  188697  188700      10  188685  188691  188697  188703      10
  188760  188757  188763  188766       1  188760  188757 -188763  188766       2
  188757  188763  188769  188772       3  188757  188763  188769  188775       3
  188754  188748  188757  188760      19  188754  188748 -188757  188760       3
  188754  188748 -188757  188760      20  188754  188748  188757  188763       3
  188751  188748  188757  188760      19  188751  188748 -188757  188760       3
  188751  188748 -188757  188760      20  188751  188748  188757  188763       3
  188748  188757  188763  188766       2  188745  188742  188748  188751       3
  188745  188742  188748  188754       3  188745  188742  188748  188757       3
  188781  188778  188784  188787       1  188781  188778 -188784  188787       2
  188778  188784  188790  188793       3  188778  188784  188790  188796       3
  188775  188769  188778  188781      19  188775  188769 -188778  188781       3
  188775  188769 -188778  188781      20  188775  188769  188778  188784       3
  188772  188769  188778  188781      19  188772  188769 -188778  188781       3
  188772  188769 -188778  188781      20  188772  188769  188778  188784       3
  188769  188778  188784  188787       2  188766  188763  188769  188772       3
  188766  188763  188769  188775       3  188766  188763  188769  188778       3
  188802  188799  188805  188808       1  188802  188799 -188805  188808       2
  188799  188805  188811  188814       3  188796  188790  188799  188802      19
  188796  188790 -188799  188802       3  188796  188790 -188799  188802      20
  188796  188790  188799  188805       3  188793  188790  188799  188802      19
  188793  188790 -188799  188802       3  188793  188790 -188799  188802      20
  188793  188790  188799  188805       3  188790  188799  188805  188808       2
  188787  188784  188790  188793       3  188787  188784  188790  188796       3
  188787  188784  188790  188799       3  188835  188832  188838  188841       1
  188835  188832 -188838  188841       2  188832  188838  188844  188847       3
  188823  188817  188811  188832      10  188823  188817  188826  188829     178
  188820  188817  188811  188832      10  188820  188817  188826  188829     178
  188814  188811  188817  188820      10  188814  188811  188817  188823      10
  188814  188811  188817  188826      10  188814  188811  188832  188835      19
  188814  188811 -188832  188835       3  188814  188811 -188832  188835      20
  188814  188811  188832  188838       3  188811  188817  188826  188829     179
  188811  188817 -188826  188829     180  188811  188817 -188826  188829     181
  188811  188817 -188826  188829     182  188811  188832  188838  188841       2
  188808  188805  188811  188814       3  188808  188805  188811  188817       3
  188808  188805  188811  188832       3  188805  188811  188817  188820      10
  188805  188811  188817  188823      10  188865  188862  188868  188871       1
  188865  188862 -188868  188871       2  188862  188868  188874  188877       3
  188859  188850  188844  188862      10  188856  188850  188844  188862      10
  188853  188850  188844  188862      10  188847  188844  188850  188853      10
  188847  188844  188850  188856      10  188847  188844  188850  188859      10
  188847  188844  188862  188865      19  188847  188844 -188862  188865       3
  188847  188844 -188862  188865      20  188847  188844  188862  188868       3
  188844  188862  188868  188871       2  188841  188838  188844  188847       3
  188841  188838  188844  188850       3  188841  188838  188844  188862       3
  188838  188844  188850  188853      10  188838  188844  188850  188856      10
  188838  188844  188850  188859      10  188922  188919  188925  188928       1
  188922  188919 -188925  188928       2  188919  188925  188931  188934       3
  188904  188895  188889  188907      15  188901  188895  188889  188907      15
  188898  188895  188889  188907      15  188895  188889  188907  188910      15
  188895  188889  188907  188913      15  188895  188889  188907  188916      15
  188892  188889  188895  188898      14  188892  188889  188895  188901      14
  188892  188889  188895  188904      14  188892  188889  188907  188910      14
  188892  188889  188907  188913      14  188892  188889  188907  188916      14
  188886  188880  188874  188919      10  188886  188880  188889  188892      14
  188886  188880  188889  188895      15  188886  188880  188889  188907      15
  188883  188880  188874  188919      10  188883  188880  188889  188892      14
  188883  188880  188889  188895      15  188883  188880  188889  188907      15
  188880  188889  188895  188898      15  188880  188889  188895  188901      15
  188880  188889  188895  188904      15  188880  188889  188907  188910      15
  188880  188889  188907  188913      15  188880  188889  188907  188916      15
  188877  188874  188880  188883      10  188877  188874  188880  188886      10
  188877  188874  188880  188889      10  188877  188874  188919  188922      19
  188877  188874 -188919  188922       3  188877  188874 -188919  188922      20
  188877  188874  188919  188925       3  188874  188880  188889  188892      15
  188874  188919  188925  188928       2  188871  188868  188874  188877       3
  188871  188868  188874  188880       3  188871  188868  188874  188919       3
  188868  188874  188880  188883      10  188868  188874  188880  188886      10
  188979  188976  188982  188985       1  188979  188976 -188982  188985       2
  188976  188982  188988  188991       3  188961  188952  188946  188964      15
  188958  188952  188946  188964      15  188955  188952  188946  188964      15
  188952  188946  188964  188967      15  188952  188946  188964  188970      15
  188952  188946  188964  188973      15  188949  188946  188952  188955      14
  188949  188946  188952  188958      14  188949  188946  188952  188961      14
  188949  188946  188964  188967      14  188949  188946  188964  188970      14
  188949  188946  188964  188973      14  188943  188937  188931  188976      10
  188943  188937  188946  188949      14  188943  188937  188946  188952      15
  188943  188937  188946  188964      15  188940  188937  188931  188976      10
  188940  188937  188946  188949      14  188940  188937  188946  188952      15
  188940  188937  188946  188964      15  188937  188946  188952  188955      15
  188937  188946  188952  188958      15  188937  188946  188952  188961      15
  188937  188946  188964  188967      15  188937  188946  188964  188970      15
  188937  188946  188964  188973      15  188934  188931  188937  188940      10
  188934  188931  188937  188943      10  188934  188931  188937  188946      10
  188934  188931  188976  188979      19  188934  188931 -188976  188979       3
  188934  188931 -188976  188979      20  188934  188931  188976  188982       3
  188931  188937  188946  188949      15  188931  188976  188982  188985       2
  188928  188925  188931  188934       3  188928  188925  188931  188937       3
  188928  188925  188931  188976       3  188925  188931  188937  188940      10
  188925  188931  188937  188943      10  189051  189048  189054  189057       1
  189051  189048 -189054  189057       2  189048  189054  189060  189063       3
  189036  189030  189027  189039      51  189036  189030 -189027  189039       6
  189033  189030  189027  189039      51  189033  189030 -189027  189039       6
  189030  189027  189039  189042      51  189030  189027 -189039  189042       6
  189030  189027  189039  189045      51  189030  189027 -189039  189045       6
  189024  189021  189027  189030      51  189024  189021 -189027  189030       6
  189024  189021  189027  189039      51  189024  189021 -189027  189039       6
  189021  189027  189030  189033      51  189021  189027 -189030  189033       6
  189021  189027  189030  189036      51  189021  189027 -189030  189036       6
  189021  189027  189039  189042      51  189021  189027 -189039  189042       6
  189021  189027  189039  189045      51  189021  189027 -189039  189045       6
  189018  189012  189021  189024      29  189018  189012  189021  189027      29
  189015  189012  189021  189024      29  189015  189012  189021  189027      29
  189009  189003  189012  189015      10  189009  189003  189012  189018      10
  189009  189003  189012  189021      10  189006  189003  189012  189015      10
  189006  189003  189012  189018      10  189006  189003  189012  189021      10
  189003  189012  189021  189024      29  189000  188994  188988  189048      10
  189000  188994  189003  189006      14  189000  188994  189003  189009      14
  189000  188994  189003  189012      15  188997  188994  188988  189048      10
  188997  188994  189003  189006      14  188997  188994  189003  189009      14
  188997  188994  189003  189012      15  188994  189003  189012  189015      10
  188994  189003  189012  189018      10  188991  188988  188994  188997      10
  188991  188988  188994  189000      10  188991  188988  188994  189003      10
  188991  188988  189048  189051      19  188991  188988 -189048  189051       3
  188991  188988 -189048  189051      20  188991  188988  189048  189054       3
  188988  188994  189003  189006      15  188988  188994  189003  189009      15
  188988  189048  189054  189057       2  188985  188982  188988  188991       3
  188985  188982  188988  188994       3  188985  188982  188988  189048       3
  188982  188988  188994  188997      10  188982  188988  188994  189000      10
  189084  189081  189087  189090       1  189084  189081 -189087  189090       2
  189081  189087  189093  189096       3  189072  189066  189060  189081      10
  189072  189066  189075  189078     178  189069  189066  189060  189081      10
  189069  189066  189075  189078     178  189063  189060  189066  189069      10
  189063  189060  189066  189072      10  189063  189060  189066  189075      10
  189063  189060  189081  189084      19  189063  189060 -189081  189084       3
  189063  189060 -189081  189084      20  189063  189060  189081  189087       3
  189060  189066  189075  189078     179  189060  189066 -189075  189078     180
  189060  189066 -189075  189078     181  189060  189066 -189075  189078     182
  189060  189081  189087  189090       2  189057  189054  189060  189063       3
  189057  189054  189060  189066       3  189057  189054  189060  189081       3
  189054  189060  189066  189069      10  189054  189060  189066  189072      10
  189138  189144  189147  189150       3  189138  189144  189147  189153       3
  189138  189144  189174  189177       3  189123  189117  189126  189129      14
  189123  189117  189126  189132      14  189123  189117  189126  189135      14
  189120  189117  189126  189129      14  189120  189117  189126  189132      14
  189120  189117  189126  189135      14  189114  189105  189099  189117      15
  189111  189105  189099  189117      15  189108  189105  189099  189117      15
  189105  189099  189117  189120      15  189105  189099  189117  189123      15
  189102  189099  189093  189138      10  189102  189099  189105  189108      14
  189102  189099  189105  189111      14  189102  189099  189105  189114      14
  189102  189099  189117  189120      14  189102  189099  189117  189123      14
  189102  189099  189117  189126      15  189099  189117  189126  189129      15
  189099  189117  189126  189132      15  189099  189117  189126  189135      15
  189096  189093  189099  189102      10  189096  189093  189099  189105      10
  189096  189093  189099  189117      10  189096  189093  189138  189141      19
  189096  189093 -189138  189141       3  189096  189093 -189138  189141      20
  189096  189093  189138  189144       3  189093  189099  189105  189108      15
  189093  189099  189105  189111      15  189093  189099  189105  189114      15
  189093  189099  189117  189120      15  189093  189099  189117  189123      15
  189090  189087  189093  189096       3  189090  189087  189093  189099       3
  189090  189087  189093  189138       3  189087  189093  189099  189102      10
  189183  189180  189186  189189       1  189183  189180 -189186  189189       2
  189180  189186  189192  189195       3  189177  189174  189180  189183      19
  189177  189174 -189180  189183       3  189177  189174 -189180  189183      20
  189177  189174  189180  189186       3  189174  189180  189186  189189       2
  189171  189165  189174  189177      10  189171  189165  189174  189180      10
  189168  189165  189174  189177      10  189168  189165  189174  189180      10
  189162  189156  189165  189168      14  189162  189156  189165  189171      14
  189162  189156  189165  189174      15  189159  189156  189165  189168      14
  189159  189156  189165  189171      14  189159  189156  189165  189174      15
  189156  189165  189174  189177      10  189153  189147  189144  189174       3
  189153  189147  189156  189159      10  189153  189147  189156  189162      10
  189153  189147  189156  189165      10  189150  189147  189144  189174       3
  189150  189147  189156  189159      10  189150  189147  189156  189162      10
  189150  189147  189156  189165      10  189147  189144  189174  189177       3
  189147  189156  189165  189168      15  189147  189156  189165  189171      15
  189144  189147  189156  189159      10  189144  189147  189156  189162      10
  189144  189174  189165  189168      10  189144  189174  189165  189171      10
  189213  189210  189216  189219       1  189213  189210 -189216  189219       2
  189210  189216  189222  189225       3  189207  189198  189192  189210      10
  189204  189198  189192  189210      10  189201  189198  189192  189210      10
  189195  189192  189198  189201      10  189195  189192  189198  189204      10
  189195  189192  189198  189207      10  189195  189192  189210  189213      19
  189195  189192 -189210  189213       3  189195  189192 -189210  189213      20
  189195  189192  189210  189216       3  189192  189210  189216  189219       2
  189189  189186  189192  189195       3  189189  189186  189192  189198       3
  189189  189186  189192  189210       3  189186  189192  189198  189201      10
  189186  189192  189198  189204      10  189186  189192  189198  189207      10
  189270  189267  189273  189276       1  189270  189267 -189273  189276       2
  189267  189273  189279  189282       3  189252  189243  189237  189255      15
  189249  189243  189237  189255      15  189246  189243  189237  189255      15
  189243  189237  189255  189258      15  189243  189237  189255  189261      15
  189243  189237  189255  189264      15  189240  189237  189243  189246      14
  189240  189237  189243  189249      14  189240  189237  189243  189252      14
  189240  189237  189255  189258      14  189240  189237  189255  189261      14
  189240  189237  189255  189264      14  189234  189228  189222  189267      10
  189234  189228  189237  189240      14  189234  189228  189237  189243      15
  189234  189228  189237  189255      15  189231  189228  189222  189267      10
  189231  189228  189237  189240      14  189231  189228  189237  189243      15
  189231  189228  189237  189255      15  189228  189237  189243  189246      15
  189228  189237  189243  189249      15  189228  189237  189243  189252      15
  189228  189237  189255  189258      15  189228  189237  189255  189261      15
  189228  189237  189255  189264      15  189225  189222  189228  189231      10
  189225  189222  189228  189234      10  189225  189222  189228  189237      10
  189225  189222  189267  189270      19  189225  189222 -189267  189270       3
  189225  189222 -189267  189270      20  189225  189222  189267  189273       3
  189222  189228  189237  189240      15  189222  189267  189273  189276       2
  189219  189216  189222  189225       3  189219  189216  189222  189228       3
  189219  189216  189222  189267       3  189216  189222  189228  189231      10
  189216  189222  189228  189234      10  189306  189303  189309  189312       1
  189306  189303 -189309  189312       2  189303  189309  189315  189318       3
  189291  189285  189279  189303      10  189291  189285  189294  189297       3
  189291  189285  189294  189300       3  189288  189285  189279  189303      10
  189288  189285  189294  189297       3  189288  189285  189294  189300       3
  189282  189279  189285  189288      10  189282  189279  189285  189291      10
  189282  189279  189285  189294      10  189282  189279  189303  189306      19
  189282  189279 -189303  189306       3  189282  189279 -189303  189306      20
  189282  189279  189303  189309       3  189279  189303  189309  189312       2
  189276  189273  189279  189282       3  189276  189273  189279  189285       3
  189276  189273  189279  189303       3  189273  189279  189285  189288      10
  189273  189279  189285  189291      10  189339  189336  189342  189345       1
  189339  189336 -189342  189345       2  189336  189342  189348  189351       3
  189327  189321  189315  189336      10  189327  189321  189330  189333      95
  189324  189321  189315  189336      10  189324  189321  189330  189333      95
  189318  189315  189321  189324      10  189318  189315  189321  189327      10
  189318  189315  189321  189330      90  189318  189315 -189321  189330      29
  189318  189315  189336  189339      19  189318  189315 -189336  189339       3
  189318  189315 -189336  189339      20  189318  189315  189336  189342       3
  189315  189321  189330  189333     127  189315  189321 -189330  189333     128
  189315  189321 -189330  189333     129  189315  189321 -189330  189333     130
  189315  189336  189342  189345       2  189312  189309  189315  189318       3
  189312  189309  189315  189321       3  189312  189309  189315  189336       3
  189309  189315  189321  189324      10  189309  189315  189321  189327      10
  189396  189393  189399  189402       1  189396  189393 -189399  189402       2
  189393  189399  189405  189408       3  189378  189369  189363  189381      15
  189375  189369  189363  189381      15  189372  189369  189363  189381      15
  189369  189363  189381  189384      15  189369  189363  189381  189387      15
  189369  189363  189381  189390      15  189366  189363  189369  189372      14
  189366  189363  189369  189375      14  189366  189363  189369  189378      14
  189366  189363  189381  189384      14  189366  189363  189381  189387      14
  189366  189363  189381  189390      14  189360  189354  189348  189393      10
  189360  189354  189363  189366      14  189360  189354  189363  189369      15
  189360  189354  189363  189381      15  189357  189354  189348  189393      10
  189357  189354  189363  189366      14  189357  189354  189363  189369      15
  189357  189354  189363  189381      15  189354  189363  189369  189372      15
  189354  189363  189369  189375      15  189354  189363  189369  189378      15
  189354  189363  189381  189384      15  189354  189363  189381  189387      15
  189354  189363  189381  189390      15  189351  189348  189354  189357      10
  189351  189348  189354  189360      10  189351  189348  189354  189363      10
  189351  189348  189393  189396      19  189351  189348 -189393  189396       3
  189351  189348 -189393  189396      20  189351  189348  189393  189399       3
  189348  189354  189363  189366      15  189348  189393  189399  189402       2
  189345  189342  189348  189351       3  189345  189342  189348  189354       3
  189345  189342  189348  189393       3  189342  189348  189354  189357      10
  189342  189348  189354  189360      10  189435  189441  189444  189447       3
  189435  189441  189444  189450       3  189435  189441  189471  189474       3
  189426  189417  189411  189429      90  189426  189417 -189411  189429      29
  189423  189417  189411  189429      90  189423  189417 -189411  189429      29
  189420  189417  189411  189429      90  189420  189417 -189411  189429      29
  189417  189411  189429  189432      91  189417  189411 -189429  189432      92
  189417  189411 -189429  189432      93  189417  189411 -189429  189432      94
  189414  189411  189405  189435      10  189414  189411  189417  189420      10
  189414  189411  189417  189423      10  189414  189411  189417  189426      10
  189414  189411  189429  189432      95  189408  189405  189411  189414      10
  189408  189405  189411  189417      10  189408  189405  189411  189429      90
  189408  189405 -189411  189429      29  189408  189405  189435  189438      19
  189408  189405 -189435  189438       3  189408  189405 -189435  189438      20
  189408  189405  189435  189441       3  189405  189411  189417  189420      15
  189405  189411  189417  189423      15  189405  189411  189417  189426      15
  189405  189411  189429  189432      96  189405  189411 -189429  189432      97
  189405  189411 -189429  189432      93  189405  189411 -189429  189432      98
  189402  189399  189405  189408       3  189402  189399  189405  189411       3
  189402  189399  189405  189435       3  189399  189405  189411  189414      10
  189480  189477  189483  189486       1  189480  189477 -189483  189486       2
  189477  189483  189489  189492       3  189474  189471  189477  189480      19
  189474  189471 -189477  189480       3  189474  189471 -189477  189480      20
  189474  189471  189477  189483       3  189471  189477  189483  189486       2
  189468  189462  189471  189474      10  189468  189462  189471  189477      10
  189465  189462  189471  189474      10  189465  189462  189471  189477      10
  189459  189453  189462  189465      14  189459  189453  189462  189468      14
  189459  189453  189462  189471      15  189456  189453  189462  189465      14
  189456  189453  189462  189468      14  189456  189453  189462  189471      15
  189453  189462  189471  189474      10  189450  189444  189441  189471       3
  189450  189444  189453  189456      10  189450  189444  189453  189459      10
  189450  189444  189453  189462      10  189447  189444  189441  189471       3
  189447  189444  189453  189456      10  189447  189444  189453  189459      10
  189447  189444  189453  189462      10  189444  189441  189471  189474       3
  189444  189453  189462  189465      15  189444  189453  189462  189468      15
  189441  189444  189453  189456      10  189441  189444  189453  189459      10
  189441  189471  189462  189465      10  189441  189471  189462  189468      10
  189510  189507  189513  189516       1  189510  189507 -189513  189516       2
  189507  189513  189519  189522       3  189504  189495  189489  189507      10
  189501  189495  189489  189507      10  189498  189495  189489  189507      10
  189492  189489  189495  189498      10  189492  189489  189495  189501      10
  189492  189489  189495  189504      10  189492  189489  189507  189510      19
  189492  189489 -189507  189510       3  189492  189489 -189507  189510      20
  189492  189489  189507  189513       3  189489  189507  189513  189516       2
  189486  189483  189489  189492       3  189486  189483  189489  189495       3
  189486  189483  189489  189507       3  189483  189489  189495  189498      10
  189483  189489  189495  189501      10  189483  189489  189495  189504      10
  189552  189549  189555  189558       1  189552  189549 -189555  189558       2
  189549  189555  189561  189564       3  189537  189534  189540  189543       1
  189537  189534 -189540  189543       2  189537  189534  189540  189546       1
  189537  189534 -189540  189546       2  189531  189525  189519  189549      10
  189531  189525  189534  189537      19  189531  189525 -189534  189537       3
  189531  189525 -189534  189537      20  189531  189525  189534  189540       3
  189528  189525  189519  189549      10  189528  189525  189534  189537      19
  189528  189525 -189534  189537       3  189528  189525 -189534  189537      20
  189528  189525  189534  189540       3  189525  189534  189540  189543       2
  189525  189534  189540  189546       2  189522  189519  189525  189528      10
  189522  189519  189525  189531      10  189522  189519  189525  189534      10
  189522  189519  189549  189552      19  189522  189519 -189549  189552       3
  189522  189519 -189549  189552      20  189522  189519  189549  189555       3
  189519  189549  189555  189558       2  189516  189513  189519  189522       3
  189516  189513  189519  189525       3  189516  189513  189519  189549       3
  189513  189519  189525  189528      10  189513  189519  189525  189531      10
  189597  189594  189600  189603       1  189597  189594 -189600  189603       2
  189594  189600  189606  189609       3  189582  189576  189585  189588       3
  189582  189576  189585  189591       3  189579  189576  189585  189588       3
  189579  189576  189585  189591       3  189573  189567  189561  189594      10
  189573  189567  189576  189579      14  189573  189567  189576  189582      14
  189573  189567  189576  189585      10  189570  189567  189561  189594      10
  189570  189567  189576  189579      14  189570  189567  189576  189582      14
  189570  189567  189576  189585      10  189564  189561  189567  189570      10
  189564  189561  189567  189573      10  189564  189561  189567  189576      10
  189564  189561  189594  189597      19  189564  189561 -189594  189597       3
  189564  189561 -189594  189597      20  189564  189561  189594  189600       3
  189561  189567  189576  189579      15  189561  189567  189576  189582      15
  189561  189594  189600  189603       2  189558  189555  189561  189564       3
  189558  189555  189561  189567       3  189558  189555  189561  189594       3
  189555  189561  189567  189570      10  189555  189561  189567  189573      10
  189633  189630  189636  189639       1  189633  189630 -189636  189639       2
  189630  189636  189642  189645       3  189618  189612  189606  189630      10
  189618  189612  189621  189624       3  189618  189612  189621  189627       3
  189615  189612  189606  189630      10  189615  189612  189621  189624       3
  189615  189612  189621  189627       3  189609  189606  189612  189615      10
  189609  189606  189612  189618      10  189609  189606  189612  189621      10
  189609  189606  189630  189633      19  189609  189606 -189630  189633       3
  189609  189606 -189630  189633      20  189609  189606  189630  189636       3
  189606  189630  189636  189639       2  189603  189600  189606  189609       3
  189603  189600  189606  189612       3  189603  189600  189606  189630       3
  189600  189606  189612  189615      10  189600  189606  189612  189618      10
  189684  189681  189687  189690       1  189684  189681 -189687  189690       2
  189681  189687  189693  189696       3  189669  189666  189672  189675       1
  189669  189666 -189672  189675       2  189669  189666  189672  189678       1
  189669  189666 -189672  189678       2  189663  189657  189666  189669      19
  189663  189657 -189666  189669       3  189663  189657 -189666  189669      20
  189663  189657  189666  189672       3  189660  189657  189666  189669      19
  189660  189657 -189666  189669       3  189660  189657 -189666  189669      20
  189660  189657  189666  189672       3  189657  189666  189672  189675       2
  189657  189666  189672  189678       2  189654  189648  189642  189681      10
  189654  189648  189657  189660      14  189654  189648  189657  189663      14
  189654  189648  189657  189666      10  189651  189648  189642  189681      10
  189651  189648  189657  189660      14  189651  189648  189657  189663      14
  189651  189648  189657  189666      10  189645  189642  189648  189651      10
  189645  189642  189648  189654      10  189645  189642  189648  189657      10
  189645  189642  189681  189684      19  189645  189642 -189681  189684       3
  189645  189642 -189681  189684      20  189645  189642  189681  189687       3
  189642  189648  189657  189660      15  189642  189648  189657  189663      15
  189642  189681  189687  189690       2  189639  189636  189642  189645       3
  189639  189636  189642  189648       3  189639  189636  189642  189681       3
  189636  189642  189648  189651      10  189636  189642  189648  189654      10
  189750  189747  189753  189756       1  189750  189747 -189753  189756       2
  189747  189753  189759  189762       3  189732  189726  189735  189738      10
  189732  189726  189735  189741      10  189732  189726  189735  189744      10
  189729  189726  189735  189738      10  189729  189726  189735  189741      10
  189729  189726  189735  189744      10  189723  189717  189726  189729      10
  189723  189717  189726  189732      10  189723  189717  189726  189735      10
  189720  189717  189726  189729      10  189720  189717  189726  189732      10
  189720  189717  189726  189735      10  189717  189726  189735  189738      10
  189717  189726  189735  189741      10  189717  189726  189735  189744      10
  189714  189708  189717  189720      14  189714  189708  189717  189723      14
  189714  189708  189717  189726      15  189711  189708  189717  189720      14
  189711  189708  189717  189723      14  189711  189708  189717  189726      15
  189708  189717  189726  189729      10  189708  189717  189726  189732      10
  189705  189699  189693  189747      10  189705  189699  189708  189711      14
  189705  189699  189708  189714      14  189705  189699  189708  189717      15
  189702  189699  189693  189747      10  189702  189699  189708  189711      14
  189702  189699  189708  189714      14  189702  189699  189708  189717      15
  189699  189708  189717  189720      15  189699  189708  189717  189723      15
  189696  189693  189699  189702      10  189696  189693  189699  189705      10
  189696  189693  189699  189708      10  189696  189693  189747  189750      19
  189696  189693 -189747  189750       3  189696  189693 -189747  189750      20
  189696  189693  189747  189753       3  189693  189699  189708  189711      15
  189693  189699  189708  189714      15  189693  189747  189753  189756       2
  189690  189687  189693  189696       3  189690  189687  189693  189699       3
  189690  189687  189693  189747       3  189687  189693  189699  189702      10
  189687  189693  189699  189705      10  189807  189804  189810  189813       1
  189807  189804 -189810  189813       2  189804  189810  189816  189819       3
  189804  189810  189816  189822       3  189789  189783  189792  189795      14
  189789  189783  189792  189798      14  189789  189783  189792  189801      14
  189786  189783  189792  189795      14  189786  189783  189792  189798      14
  189786  189783  189792  189801      14  189780  189771  189765  189783      15
  189777  189771  189765  189783      15  189774  189771  189765  189783      15
  189771  189765  189783  189786      15  189771  189765  189783  189789      15
  189768  189765  189759  189804      10  189768  189765  189771  189774      14
  189768  189765  189771  189777      14  189768  189765  189771  189780      14
  189768  189765  189783  189786      14  189768  189765  189783  189789      14
  189768  189765  189783  189792      15  189765  189783  189792  189795      15
  189765  189783  189792  189798      15  189765  189783  189792  189801      15
  189762  189759  189765  189768      10  189762  189759  189765  189771      10
  189762  189759  189765  189783      10  189762  189759  189804  189807      19
  189762  189759 -189804  189807       3  189762  189759 -189804  189807      20
  189762  189759  189804  189810       3  189759  189765  189771  189774      15
  189759  189765  189771  189777      15  189759  189765  189771  189780      15
  189759  189765  189783  189786      15  189759  189765  189783  189789      15
  189759  189804  189810  189813       2  189756  189753  189759  189762       3
  189756  189753  189759  189765       3  189756  189753  189759  189804       3
  189753  189759  189765  189768      10  189828  189825  189831  189834       1
  189828  189825 -189831  189834       2  189825  189831  189837  189840       3
  189822  189816  189825  189828      19  189822  189816 -189825  189828       3
  189822  189816 -189825  189828      20  189822  189816  189825  189831       3
  189819  189816  189825  189828      19  189819  189816 -189825  189828       3
  189819  189816 -189825  189828      20  189819  189816  189825  189831       3
  189816  189825  189831  189834       2  189813  189810  189816  189819       3
  189813  189810  189816  189822       3  189813  189810  189816  189825       3
  189885  189882  189888  189891       1  189885  189882 -189888  189891       2
  189882  189888  189894  189897       3  189867  189861  189870  189873      14
  189867  189861  189870  189876      14  189867  189861  189870  189879      14
  189864  189861  189870  189873      14  189864  189861  189870  189876      14
  189864  189861  189870  189879      14  189858  189849  189843  189861      15
  189855  189849  189843  189861      15  189852  189849  189843  189861      15
  189849  189843  189861  189864      15  189849  189843  189861  189867      15
  189846  189843  189837  189882      10  189846  189843  189849  189852      14
  189846  189843  189849  189855      14  189846  189843  189849  189858      14
  189846  189843  189861  189864      14  189846  189843  189861  189867      14
  189846  189843  189861  189870      15  189843  189861  189870  189873      15
  189843  189861  189870  189876      15  189843  189861  189870  189879      15
  189840  189837  189843  189846      10  189840  189837  189843  189849      10
  189840  189837  189843  189861      10  189840  189837  189882  189885      19
  189840  189837 -189882  189885       3  189840  189837 -189882  189885      20
  189840  189837  189882  189888       3  189837  189843  189849  189852      15
  189837  189843  189849  189855      15  189837  189843  189849  189858      15
  189837  189843  189861  189864      15  189837  189843  189861  189867      15
  189837  189882  189888  189891       2  189834  189831  189837  189840       3
  189834  189831  189837  189843       3  189834  189831  189837  189882       3
  189831  189837  189843  189846      10  189930  189927  189933  189936       1
  189930  189927 -189933  189936       2  189927  189933  189939  189942       3
  189915  189909  189918  189921       3  189915  189909  189918  189924       3
  189912  189909  189918  189921       3  189912  189909  189918  189924       3
  189906  189900  189894  189927      10  189906  189900  189909  189912      14
  189906  189900  189909  189915      14  189906  189900  189909  189918      10
  189903  189900  189894  189927      10  189903  189900  189909  189912      14
  189903  189900  189909  189915      14  189903  189900  189909  189918      10
  189897  189894  189900  189903      10  189897  189894  189900  189906      10
  189897  189894  189900  189909      10  189897  189894  189927  189930      19
  189897  189894 -189927  189930       3  189897  189894 -189927  189930      20
  189897  189894  189927  189933       3  189894  189900  189909  189912      15
  189894  189900  189909  189915      15  189894  189927  189933  189936       2
  189891  189888  189894  189897       3  189891  189888  189894  189900       3
  189891  189888  189894  189927       3  189888  189894  189900  189903      10
  189888  189894  189900  189906      10  189987  189984  189990  189993       1
  189987  189984 -189990  189993       2  189984  189990  189996  189999       3
  189969  189963  189972  189975      14  189969  189963  189972  189978      14
  189969  189963  189972  189981      14  189966  189963  189972  189975      14
  189966  189963  189972  189978      14  189966  189963  189972  189981      14
  189960  189951  189945  189963      15  189957  189951  189945  189963      15
  189954  189951  189945  189963      15  189951  189945  189963  189966      15
  189951  189945  189963  189969      15  189948  189945  189939  189984      10
  189948  189945  189951  189954      14  189948  189945  189951  189957      14
  189948  189945  189951  189960      14  189948  189945  189963  189966      14
  189948  189945  189963  189969      14  189948  189945  189963  189972      15
  189945  189963  189972  189975      15  189945  189963  189972  189978      15
  189945  189963  189972  189981      15  189942  189939  189945  189948      10
  189942  189939  189945  189951      10  189942  189939  189945  189963      10
  189942  189939  189984  189987      19  189942  189939 -189984  189987       3
  189942  189939 -189984  189987      20  189942  189939  189984  189990       3
  189939  189945  189951  189954      15  189939  189945  189951  189957      15
  189939  189945  189951  189960      15  189939  189945  189963  189966      15
  189939  189945  189963  189969      15  189939  189984  189990  189993       2
  189936  189933  189939  189942       3  189936  189933  189939  189945       3
  189936  189933  189939  189984       3  189933  189939  189945  189948      10
  190044  190041  190047  190050       1  190044  190041 -190047  190050       2
  190041  190047  190053  190056       3  190026  190020  190029  190032      14
  190026  190020  190029  190035      14  190026  190020  190029  190038      14
  190023  190020  190029  190032      14  190023  190020  190029  190035      14
  190023  190020  190029  190038      14  190017  190008  190002  190020      15
  190014  190008  190002  190020      15  190011  190008  190002  190020      15
  190008  190002  190020  190023      15  190008  190002  190020  190026      15
  190005  190002  189996  190041      10  190005  190002  190008  190011      14
  190005  190002  190008  190014      14  190005  190002  190008  190017      14
  190005  190002  190020  190023      14  190005  190002  190020  190026      14
  190005  190002  190020  190029      15  190002  190020  190029  190032      15
  190002  190020  190029  190035      15  190002  190020  190029  190038      15
  189999  189996  190002  190005      10  189999  189996  190002  190008      10
  189999  189996  190002  190020      10  189999  189996  190041  190044      19
  189999  189996 -190041  190044       3  189999  189996 -190041  190044      20
  189999  189996  190041  190047       3  189996  190002  190008  190011      15
  189996  190002  190008  190014      15  189996  190002  190008  190017      15
  189996  190002  190020  190023      15  189996  190002  190020  190026      15
  189996  190041  190047  190050       2  189993  189990  189996  189999       3
  189993  189990  189996  190002       3  189993  189990  189996  190041       3
  189990  189996  190002  190005      10  190110  190107  190113  190116       1
  190110  190107 -190113  190116       2  190107  190113  190119  190122       3
  190092  190086  190095  190098      10  190092  190086  190095  190101      10
  190092  190086  190095  190104      10  190089  190086  190095  190098      10
  190089  190086  190095  190101      10  190089  190086  190095  190104      10
  190083  190077  190086  190089      10  190083  190077  190086  190092      10
  190083  190077  190086  190095      10  190080  190077  190086  190089      10
  190080  190077  190086  190092      10  190080  190077  190086  190095      10
  190077  190086  190095  190098      10  190077  190086  190095  190101      10
  190077  190086  190095  190104      10  190074  190068  190077  190080      14
  190074  190068  190077  190083      14  190074  190068  190077  190086      15
  190071  190068  190077  190080      14  190071  190068  190077  190083      14
  190071  190068  190077  190086      15  190068  190077  190086  190089      10
  190068  190077  190086  190092      10  190065  190059  190053  190107      10
  190065  190059  190068  190071      14  190065  190059  190068  190074      14
  190065  190059  190068  190077      15  190062  190059  190053  190107      10
  190062  190059  190068  190071      14  190062  190059  190068  190074      14
  190062  190059  190068  190077      15  190059  190068  190077  190080      15
  190059  190068  190077  190083      15  190056  190053  190059  190062      10
  190056  190053  190059  190065      10  190056  190053  190059  190068      10
  190056  190053  190107  190110      19  190056  190053 -190107  190110       3
  190056  190053 -190107  190110      20  190056  190053  190107  190113       3
  190053  190059  190068  190071      15  190053  190059  190068  190074      15
  190053  190107  190113  190116       2  190050  190047  190053  190056       3
  190050  190047  190053  190059       3  190050  190047  190053  190107       3
  190047  190053  190059  190062      10  190047  190053  190059  190065      10
  190182  190179  190185  190188       1  190182  190179 -190185  190188       2
  190179  190185  190191  190194       3  190167  190161  190158  190170      51
  190167  190161 -190158  190170       6  190164  190161  190158  190170      51
  190164  190161 -190158  190170       6  190161  190158  190170  190173      51
  190161  190158 -190170  190173       6  190161  190158  190170  190176      51
  190161  190158 -190170  190176       6  190155  190152  190158  190161      51
  190155  190152 -190158  190161       6  190155  190152  190158  190170      51
  190155  190152 -190158  190170       6  190152  190158  190161  190164      51
  190152  190158 -190161  190164       6  190152  190158  190161  190167      51
  190152  190158 -190161  190167       6  190152  190158  190170  190173      51
  190152  190158 -190170  190173       6  190152  190158  190170  190176      51
  190152  190158 -190170  190176       6  190149  190143  190152  190155      29
  190149  190143  190152  190158      29  190146  190143  190152  190155      29
  190146  190143  190152  190158      29  190140  190134  190143  190146      10
  190140  190134  190143  190149      10  190140  190134  190143  190152      10
  190137  190134  190143  190146      10  190137  190134  190143  190149      10
  190137  190134  190143  190152      10  190134  190143  190152  190155      29
  190131  190125  190119  190179      10  190131  190125  190134  190137      14
  190131  190125  190134  190140      14  190131  190125  190134  190143      15
  190128  190125  190119  190179      10  190128  190125  190134  190137      14
  190128  190125  190134  190140      14  190128  190125  190134  190143      15
  190125  190134  190143  190146      10  190125  190134  190143  190149      10
  190122  190119  190125  190128      10  190122  190119  190125  190131      10
  190122  190119  190125  190134      10  190122  190119  190179  190182      19
  190122  190119 -190179  190182       3  190122  190119 -190179  190182      20
  190122  190119  190179  190185       3  190119  190125  190134  190137      15
  190119  190125  190134  190140      15  190119  190179  190185  190188       2
  190116  190113  190119  190122       3  190116  190113  190119  190125       3
  190116  190113  190119  190179       3  190113  190119  190125  190128      10
  190113  190119  190125  190131      10  190224  190221  190227  190230       1
  190224  190221 -190227  190230       2  190221  190227  190233  190236       3
  190212  190203  190197  190215      90  190212  190203 -190197  190215      29
  190209  190203  190197  190215      90  190209  190203 -190197  190215      29
  190206  190203  190197  190215      90  190206  190203 -190197  190215      29
  190203  190197  190215  190218      91  190203  190197 -190215  190218      92
  190203  190197 -190215  190218      93  190203  190197 -190215  190218      94
  190200  190197  190191  190221      10  190200  190197  190203  190206      10
  190200  190197  190203  190209      10  190200  190197  190203  190212      10
  190200  190197  190215  190218      95  190194  190191  190197  190200      10
  190194  190191  190197  190203      10  190194  190191  190197  190215      90
  190194  190191 -190197  190215      29  190194  190191  190221  190224      19
  190194  190191 -190221  190224       3  190194  190191 -190221  190224      20
  190194  190191  190221  190227       3  190191  190197  190203  190206      15
  190191  190197  190203  190209      15  190191  190197  190203  190212      15
  190191  190197  190215  190218      96  190191  190197 -190215  190218      97
  190191  190197 -190215  190218      93  190191  190197 -190215  190218      98
  190191  190221  190227  190230       2  190188  190185  190191  190194       3
  190188  190185  190191  190197       3  190188  190185  190191  190221       3
  190185  190191  190197  190200      10  190281  190278  190284  190287       1
  190281  190278 -190284  190287       2  190278  190284  190290  190293       3
  190263  190254  190248  190266      15  190260  190254  190248  190266      15
  190257  190254  190248  190266      15  190254  190248  190266  190269      15
  190254  190248  190266  190272      15  190254  190248  190266  190275      15
  190251  190248  190254  190257      14  190251  190248  190254  190260      14
  190251  190248  190254  190263      14  190251  190248  190266  190269      14
  190251  190248  190266  190272      14  190251  190248  190266  190275      14
  190245  190239  190233  190278      10  190245  190239  190248  190251      14
  190245  190239  190248  190254      15  190245  190239  190248  190266      15
  190242  190239  190233  190278      10  190242  190239  190248  190251      14
  190242  190239  190248  190254      15  190242  190239  190248  190266      15
  190239  190248  190254  190257      15  190239  190248  190254  190260      15
  190239  190248  190254  190263      15  190239  190248  190266  190269      15
  190239  190248  190266  190272      15  190239  190248  190266  190275      15
  190236  190233  190239  190242      10  190236  190233  190239  190245      10
  190236  190233  190239  190248      10  190236  190233  190278  190281      19
  190236  190233 -190278  190281       3  190236  190233 -190278  190281      20
  190236  190233  190278  190284       3  190233  190239  190248  190251      15
  190233  190278  190284  190287       2  190230  190227  190233  190236       3
  190230  190227  190233  190239       3  190230  190227  190233  190278       3
  190227  190233  190239  190242      10  190227  190233  190239  190245      10
  190347  190344  190350  190353       1  190347  190344 -190350  190353       2
  190344  190350  190356  190359       3  190329  190323  190332  190335      10
  190329  190323  190332  190338      10  190329  190323  190332  190341      10
  190326  190323  190332  190335      10  190326  190323  190332  190338      10
  190326  190323  190332  190341      10  190320  190314  190323  190326      10
  190320  190314  190323  190329      10  190320  190314  190323  190332      10
  190317  190314  190323  190326      10  190317  190314  190323  190329      10
  190317  190314  190323  190332      10  190314  190323  190332  190335      10
  190314  190323  190332  190338      10  190314  190323  190332  190341      10
  190311  190305  190314  190317      14  190311  190305  190314  190320      14
  190311  190305  190314  190323      15  190308  190305  190314  190317      14
  190308  190305  190314  190320      14  190308  190305  190314  190323      15
  190305  190314  190323  190326      10  190305  190314  190323  190329      10
  190302  190296  190290  190344      10  190302  190296  190305  190308      14
  190302  190296  190305  190311      14  190302  190296  190305  190314      15
  190299  190296  190290  190344      10  190299  190296  190305  190308      14
  190299  190296  190305  190311      14  190299  190296  190305  190314      15
  190296  190305  190314  190317      15  190296  190305  190314  190320      15
  190293  190290  190296  190299      10  190293  190290  190296  190302      10
  190293  190290  190296  190305      10  190293  190290  190344  190347      19
  190293  190290 -190344  190347       3  190293  190290 -190344  190347      20
  190293  190290  190344  190350       3  190290  190296  190305  190308      15
  190290  190296  190305  190311      15  190290  190344  190350  190353       2
  190287  190284  190290  190293       3  190287  190284  190290  190296       3
  190287  190284  190290  190344       3  190284  190290  190296  190299      10
  190284  190290  190296  190302      10  190401  190407  190410  190413       3
  190401  190407  190410  190416       3  190401  190407  190437  190440       3
  190386  190380  190389  190392      14  190386  190380  190389  190395      14
  190386  190380  190389  190398      14  190383  190380  190389  190392      14
  190383  190380  190389  190395      14  190383  190380  190389  190398      14
  190377  190368  190362  190380      15  190374  190368  190362  190380      15
  190371  190368  190362  190380      15  190368  190362  190380  190383      15
  190368  190362  190380  190386      15  190365  190362  190356  190401      10
  190365  190362  190368  190371      14  190365  190362  190368  190374      14
  190365  190362  190368  190377      14  190365  190362  190380  190383      14
  190365  190362  190380  190386      14  190365  190362  190380  190389      15
  190362  190380  190389  190392      15  190362  190380  190389  190395      15
  190362  190380  190389  190398      15  190359  190356  190362  190365      10
  190359  190356  190362  190368      10  190359  190356  190362  190380      10
  190359  190356  190401  190404      19  190359  190356 -190401  190404       3
  190359  190356 -190401  190404      20  190359  190356  190401  190407       3
  190356  190362  190368  190371      15  190356  190362  190368  190374      15
  190356  190362  190368  190377      15  190356  190362  190380  190383      15
  190356  190362  190380  190386      15  190353  190350  190356  190359       3
  190353  190350  190356  190362       3  190353  190350  190356  190401       3
  190350  190356  190362  190365      10  190446  190443  190449  190452       1
  190446  190443 -190449  190452       2  190443  190449  190455  190458       3
  190440  190437  190443  190446      19  190440  190437 -190443  190446       3
  190440  190437 -190443  190446      20  190440  190437  190443  190449       3
  190437  190443  190449  190452       2  190434  190428  190437  190440      10
  190434  190428  190437  190443      10  190431  190428  190437  190440      10
  190431  190428  190437  190443      10  190425  190419  190428  190431      14
  190425  190419  190428  190434      14  190425  190419  190428  190437      15
  190422  190419  190428  190431      14  190422  190419  190428  190434      14
  190422  190419  190428  190437      15  190419  190428  190437  190440      10
  190416  190410  190407  190437       3  190416  190410  190419  190422      10
  190416  190410  190419  190425      10  190416  190410  190419  190428      10
  190413  190410  190407  190437       3  190413  190410  190419  190422      10
  190413  190410  190419  190425      10  190413  190410  190419  190428      10
  190410  190407  190437  190440       3  190410  190419  190428  190431      15
  190410  190419  190428  190434      15  190407  190410  190419  190422      10
  190407  190410  190419  190425      10  190407  190437  190428  190431      10
  190407  190437  190428  190434      10  190476  190473  190479  190482       1
  190476  190473 -190479  190482       2  190473  190479  190485  190488       3
  190470  190461  190455  190473      10  190467  190461  190455  190473      10
  190464  190461  190455  190473      10  190458  190455  190461  190464      10
  190458  190455  190461  190467      10  190458  190455  190461  190470      10
  190458  190455  190473  190476      19  190458  190455 -190473  190476       3
  190458  190455 -190473  190476      20  190458  190455  190473  190479       3
  190455  190473  190479  190482       2  190452  190449  190455  190458       3
  190452  190449  190455  190461       3  190452  190449  190455  190473       3
  190449  190455  190461  190464      10  190449  190455  190461  190467      10
  190449  190455  190461  190470      10  190527  190524  190530  190533       1
  190527  190524 -190530  190533       2  190524  190530  190536  190539       3
  190506  190500  190509  190512      63  190503  190500  190509  190512      63
  190500  190509  190512  190515      63  190500  190509  190512  190518      63
  190500  190509  190512  190521      63  190497  190491  190485  190524      10
  190497  190491  190500  190503      10  190497  190491  190500  190506      10
  190497  190491  190500  190509      10  190494  190491  190485  190524      10
  190494  190491  190500  190503      10  190494  190491  190500  190506      10
  190494  190491  190500  190509      10  190488  190485  190491  190494      10
  190488  190485  190491  190497      10  190488  190485  190491  190500      10
  190488  190485  190524  190527      19  190488  190485 -190524  190527       3
  190488  190485 -190524  190527      20  190488  190485  190524  190530       3
  190485  190491  190500  190503      10  190485  190491  190500  190506      10
  190485  190524  190530  190533       2  190482  190479  190485  190488       3
  190482  190479  190485  190491       3  190482  190479  190485  190524       3
  190479  190485  190491  190494      10  190479  190485  190491  190497      10
  190569  190566  190572  190575       1  190569  190566 -190572  190575       2
  190566  190572  190578  190581       3  190557  190548  190542  190560      90
  190557  190548 -190542  190560      29  190554  190548  190542  190560      90
  190554  190548 -190542  190560      29  190551  190548  190542  190560      90
  190551  190548 -190542  190560      29  190548  190542  190560  190563      91
  190548  190542 -190560  190563      92  190548  190542 -190560  190563      93
  190548  190542 -190560  190563      94  190545  190542  190536  190566      10
  190545  190542  190548  190551      10  190545  190542  190548  190554      10
  190545  190542  190548  190557      10  190545  190542  190560  190563      95
  190539  190536  190542  190545      10  190539  190536  190542  190548      10
  190539  190536  190542  190560      90  190539  190536 -190542  190560      29
  190539  190536  190566  190569      19  190539  190536 -190566  190569       3
  190539  190536 -190566  190569      20  190539  190536  190566  190572       3
  190536  190542  190548  190551      15  190536  190542  190548  190554      15
  190536  190542  190548  190557      15  190536  190542  190560  190563      96
  190536  190542 -190560  190563      97  190536  190542 -190560  190563      93
  190536  190542 -190560  190563      98  190536  190566  190572  190575       2
  190533  190530  190536  190539       3  190533  190530  190536  190542       3
  190533  190530  190536  190566       3  190530  190536  190542  190545      10
  190626  190623  190629  190632       1  190626  190623 -190629  190632       2
  190623  190629  190635  190638       3  190608  190602  190611  190614      14
  190608  190602  190611  190617      14  190608  190602  190611  190620      14
  190605  190602  190611  190614      14  190605  190602  190611  190617      14
  190605  190602  190611  190620      14  190599  190590  190584  190602      15
  190596  190590  190584  190602      15  190593  190590  190584  190602      15
  190590  190584  190602  190605      15  190590  190584  190602  190608      15
  190587  190584  190578  190623      10  190587  190584  190590  190593      14
  190587  190584  190590  190596      14  190587  190584  190590  190599      14
  190587  190584  190602  190605      14  190587  190584  190602  190608      14
  190587  190584  190602  190611      15  190584  190602  190611  190614      15
  190584  190602  190611  190617      15  190584  190602  190611  190620      15
  190581  190578  190584  190587      10  190581  190578  190584  190590      10
  190581  190578  190584  190602      10  190581  190578  190623  190626      19
  190581  190578 -190623  190626       3  190581  190578 -190623  190626      20
  190581  190578  190623  190629       3  190578  190584  190590  190593      15
  190578  190584  190590  190596      15  190578  190584  190590  190599      15
  190578  190584  190602  190605      15  190578  190584  190602  190608      15
  190578  190623  190629  190632       2  190575  190572  190578  190581       3
  190575  190572  190578  190584       3  190575  190572  190578  190623       3
  190572  190578  190584  190587      10  190656  190653  190659  190662       1
  190656  190653 -190659  190662       2  190653  190659  190665  190668       3
  190650  190641  190635  190653      10  190647  190641  190635  190653      10
  190644  190641  190635  190653      10  190638  190635  190641  190644      10
  190638  190635  190641  190647      10  190638  190635  190641  190650      10
  190638  190635  190653  190656      19  190638  190635 -190653  190656       3
  190638  190635 -190653  190656      20  190638  190635  190653  190659       3
  190635  190653  190659  190662       2  190632  190629  190635  190638       3
  190632  190629  190635  190641       3  190632  190629  190635  190653       3
  190629  190635  190641  190644      10  190629  190635  190641  190647      10
  190629  190635  190641  190650      10  190722  190719  190725  190728       1
  190722  190719 -190725  190728       2  190719  190725  190731  190734       3
  190704  190698  190707  190710      10  190704  190698  190707  190713      10
  190704  190698  190707  190716      10  190701  190698  190707  190710      10
  190701  190698  190707  190713      10  190701  190698  190707  190716      10
  190695  190689  190698  190701      10  190695  190689  190698  190704      10
  190695  190689  190698  190707      10  190692  190689  190698  190701      10
  190692  190689  190698  190704      10  190692  190689  190698  190707      10
  190689  190698  190707  190710      10  190689  190698  190707  190713      10
  190689  190698  190707  190716      10  190686  190680  190689  190692      14
  190686  190680  190689  190695      14  190686  190680  190689  190698      15
  190683  190680  190689  190692      14  190683  190680  190689  190695      14
  190683  190680  190689  190698      15  190680  190689  190698  190701      10
  190680  190689  190698  190704      10  190677  190671  190665  190719      10
  190677  190671  190680  190683      14  190677  190671  190680  190686      14
  190677  190671  190680  190689      15  190674  190671  190665  190719      10
  190674  190671  190680  190683      14  190674  190671  190680  190686      14
  190674  190671  190680  190689      15  190671  190680  190689  190692      15
  190671  190680  190689  190695      15  190668  190665  190671  190674      10
  190668  190665  190671  190677      10  190668  190665  190671  190680      10
  190668  190665  190719  190722      19  190668  190665 -190719  190722       3
  190668  190665 -190719  190722      20  190668  190665  190719  190725       3
  190665  190671  190680  190683      15  190665  190671  190680  190686      15
  190665  190719  190725  190728       2  190662  190659  190665  190668       3
  190662  190659  190665  190671       3  190662  190659  190665  190719       3
  190659  190665  190671  190674      10  190659  190665  190671  190677      10
  190764  190761  190767  190770       1  190764  190761 -190767  190770       2
  190761  190767  190773  190776       3  190749  190746  190752  190755       1
  190749  190746 -190752  190755       2  190749  190746  190752  190758       1
  190749  190746 -190752  190758       2  190743  190737  190731  190761      10
  190743  190737  190746  190749      19  190743  190737 -190746  190749       3
  190743  190737 -190746  190749      20  190743  190737  190746  190752       3
  190740  190737  190731  190761      10  190740  190737  190746  190749      19
  190740  190737 -190746  190749       3  190740  190737 -190746  190749      20
  190740  190737  190746  190752       3  190737  190746  190752  190755       2
  190737  190746  190752  190758       2  190734  190731  190737  190740      10
  190734  190731  190737  190743      10  190734  190731  190737  190746      10
  190734  190731  190761  190764      19  190734  190731 -190761  190764       3
  190734  190731 -190761  190764      20  190734  190731  190761  190767       3
  190731  190761  190767  190770       2  190728  190725  190731  190734       3
  190728  190725  190731  190737       3  190728  190725  190731  190761       3
  190725  190731  190737  190740      10  190725  190731  190737  190743      10
  190794  190791  190797  190800       1  190794  190791 -190797  190800       2
  190791  190797  190803  190806       3  190791  190797  190803  190809       3
  190788  190779  190773  190791      10  190785  190779  190773  190791      10
  190782  190779  190773  190791      10  190776  190773  190779  190782      10
  190776  190773  190779  190785      10  190776  190773  190779  190788      10
  190776  190773  190791  190794      19  190776  190773 -190791  190794       3
  190776  190773 -190791  190794      20  190776  190773  190791  190797       3
  190773  190791  190797  190800       2  190770  190767  190773  190776       3
  190770  190767  190773  190779       3  190770  190767  190773  190791       3
  190767  190773  190779  190782      10  190767  190773  190779  190785      10
  190767  190773  190779  190788      10  190815  190812  190818  190821       1
  190815  190812 -190818  190821       2  190812  190818  190824  190827       3
  190809  190803  190812  190815      19  190809  190803 -190812  190815       3
  190809  190803 -190812  190815      20  190809  190803  190812  190818       3
  190806  190803  190812  190815      19  190806  190803 -190812  190815       3
  190806  190803 -190812  190815      20  190806  190803  190812  190818       3
  190803  190812  190818  190821       2  190800  190797  190803  190806       3
  190800  190797  190803  190809       3  190800  190797  190803  190812       3
  190863  190860  190866  190869       1  190863  190860 -190866  190869       2
  190860  190866  190872  190875       3  190845  190836  190830  190848      15
  190842  190836  190830  190848      15  190839  190836  190830  190848      15
  190836  190830  190848  190851      15  190836  190830  190848  190854      15
  190836  190830  190848  190857      15  190833  190830  190824  190860      10
  190833  190830  190836  190839      14  190833  190830  190836  190842      14
  190833  190830  190836  190845      14  190833  190830  190848  190851      14
  190833  190830  190848  190854      14  190833  190830  190848  190857      14
  190827  190824  190830  190833      10  190827  190824  190830  190836      10
  190827  190824  190830  190848      10  190827  190824  190860  190863      19
  190827  190824 -190860  190863       3  190827  190824 -190860  190863      20
  190827  190824  190860  190866       3  190824  190830  190836  190839      15
  190824  190830  190836  190842      15  190824  190830  190836  190845      15
  190824  190830  190848  190851      15  190824  190830  190848  190854      15
  190824  190830  190848  190857      15  190824  190860  190866  190869       2
  190821  190818  190824  190827       3  190821  190818  190824  190830       3
  190821  190818  190824  190860       3  190818  190824  190830  190833      10
  190908  190905  190911  190914       1  190908  190905 -190911  190914       2
  190905  190911  190917  190920       3  190905  190911  190917  190923       3
  190893  190887  190896  190899       3  190893  190887  190896  190902       3
  190890  190887  190896  190899       3  190890  190887  190896  190902       3
  190884  190878  190872  190905      10  190884  190878  190887  190890      14
  190884  190878  190887  190893      14  190884  190878  190887  190896      10
  190881  190878  190872  190905      10  190881  190878  190887  190890      14
  190881  190878  190887  190893      14  190881  190878  190887  190896      10
  190875  190872  190878  190881      10  190875  190872  190878  190884      10
  190875  190872  190878  190887      10  190875  190872  190905  190908      19
  190875  190872 -190905  190908       3  190875  190872 -190905  190908      20
  190875  190872  190905  190911       3  190872  190878  190887  190890      15
  190872  190878  190887  190893      15  190872  190905  190911  190914       2
  190869  190866  190872  190875       3  190869  190866  190872  190878       3
  190869  190866  190872  190905       3  190866  190872  190878  190881      10
  190866  190872  190878  190884      10  190929  190926  190932  190935       1
  190929  190926 -190932  190935       2  190926  190932  190938  190941       3
  190923  190917  190926  190929      19  190923  190917 -190926  190929       3
  190923  190917 -190926  190929      20  190923  190917  190926  190932       3
  190920  190917  190926  190929      19  190920  190917 -190926  190929       3
  190920  190917 -190926  190929      20  190920  190917  190926  190932       3
  190917  190926  190932  190935       2  190914  190911  190917  190920       3
  190914  190911  190917  190923       3  190914  190911  190917  190926       3
  190962  190959  190965  190968       1  190962  190959 -190965  190968       2
  190959  190965  190971  190974       3  190950  190944  190938  190959      10
  190950  190944  190953  190956      95  190947  190944  190938  190959      10
  190947  190944  190953  190956      95  190941  190938  190944  190947      10
  190941  190938  190944  190950      10  190941  190938  190944  190953      90
  190941  190938 -190944  190953      29  190941  190938  190959  190962      19
  190941  190938 -190959  190962       3  190941  190938 -190959  190962      20
  190941  190938  190959  190965       3  190938  190944  190953  190956     127
  190938  190944 -190953  190956     128  190938  190944 -190953  190956     129
  190938  190944 -190953  190956     130  190938  190959  190965  190968       2
  190935  190932  190938  190941       3  190935  190932  190938  190944       3
  190935  190932  190938  190959       3  190932  190938  190944  190947      10
  190932  190938  190944  190950      10  191019  191016  191022  191025       1
  191019  191016 -191022  191025       2  191016  191022  191028  191031       3
  191001  190992  190986  191004      15  190998  190992  190986  191004      15
  190995  190992  190986  191004      15  190992  190986  191004  191007      15
  190992  190986  191004  191010      15  190992  190986  191004  191013      15
  190989  190986  190992  190995      14  190989  190986  190992  190998      14
  190989  190986  190992  191001      14  190989  190986  191004  191007      14
  190989  190986  191004  191010      14  190989  190986  191004  191013      14
  190983  190977  190971  191016      10  190983  190977  190986  190989      14
  190983  190977  190986  190992      15  190983  190977  190986  191004      15
  190980  190977  190971  191016      10  190980  190977  190986  190989      14
  190980  190977  190986  190992      15  190980  190977  190986  191004      15
  190977  190986  190992  190995      15  190977  190986  190992  190998      15
  190977  190986  190992  191001      15  190977  190986  191004  191007      15
  190977  190986  191004  191010      15  190977  190986  191004  191013      15
  190974  190971  190977  190980      10  190974  190971  190977  190983      10
  190974  190971  190977  190986      10  190974  190971  191016  191019      19
  190974  190971 -191016  191019       3  190974  190971 -191016  191019      20
  190974  190971  191016  191022       3  190971  190977  190986  190989      15
  190971  191016  191022  191025       2  190968  190965  190971  190974       3
  190968  190965  190971  190977       3  190968  190965  190971  191016       3
  190965  190971  190977  190980      10  190965  190971  190977  190983      10
  191076  191073  191079  191082       1  191076  191073 -191079  191082       2
  191073  191079  191085  191088       3  191058  191052  191061  191064      14
  191058  191052  191061  191067      14  191058  191052  191061  191070      14
  191055  191052  191061  191064      14  191055  191052  191061  191067      14
  191055  191052  191061  191070      14  191049  191040  191034  191052      15
  191046  191040  191034  191052      15  191043  191040  191034  191052      15
  191040  191034  191052  191055      15  191040  191034  191052  191058      15
  191037  191034  191028  191073      10  191037  191034  191040  191043      14
  191037  191034  191040  191046      14  191037  191034  191040  191049      14
  191037  191034  191052  191055      14  191037  191034  191052  191058      14
  191037  191034  191052  191061      15  191034  191052  191061  191064      15
  191034  191052  191061  191067      15  191034  191052  191061  191070      15
  191031  191028  191034  191037      10  191031  191028  191034  191040      10
  191031  191028  191034  191052      10  191031  191028  191073  191076      19
  191031  191028 -191073  191076       3  191031  191028 -191073  191076      20
  191031  191028  191073  191079       3  191028  191034  191040  191043      15
  191028  191034  191040  191046      15  191028  191034  191040  191049      15
  191028  191034  191052  191055      15  191028  191034  191052  191058      15
  191028  191073  191079  191082       2  191025  191022  191028  191031       3
  191025  191022  191028  191034       3  191025  191022  191028  191073       3
  191022  191028  191034  191037      10  191124  191121  191127  191130       1
  191124  191121 -191127  191130       2  191121  191127  191133  191136       3
  191106  191097  191091  191109      15  191103  191097  191091  191109      15
  191100  191097  191091  191109      15  191097  191091  191109  191112      15
  191097  191091  191109  191115      15  191097  191091  191109  191118      15
  191094  191091  191085  191121      10  191094  191091  191097  191100      14
  191094  191091  191097  191103      14  191094  191091  191097  191106      14
  191094  191091  191109  191112      14  191094  191091  191109  191115      14
  191094  191091  191109  191118      14  191088  191085  191091  191094      10
  191088  191085  191091  191097      10  191088  191085  191091  191109      10
  191088  191085  191121  191124      19  191088  191085 -191121  191124       3
  191088  191085 -191121  191124      20  191088  191085  191121  191127       3
  191085  191091  191097  191100      15  191085  191091  191097  191103      15
  191085  191091  191097  191106      15  191085  191091  191109  191112      15
  191085  191091  191109  191115      15  191085  191091  191109  191118      15
  191085  191121  191127  191130       2  191082  191079  191085  191088       3
  191082  191079  191085  191091       3  191082  191079  191085  191121       3
  191079  191085  191091  191094      10  191169  191166  191172  191175       1
  191169  191166 -191172  191175       2  191166  191172  191178  191181       3
  191154  191148  191157  191160       3  191154  191148  191157  191163       3
  191151  191148  191157  191160       3  191151  191148  191157  191163       3
  191145  191139  191133  191166      10  191145  191139  191148  191151      14
  191145  191139  191148  191154      14  191145  191139  191148  191157      10
  191142  191139  191133  191166      10  191142  191139  191148  191151      14
  191142  191139  191148  191154      14  191142  191139  191148  191157      10
  191136  191133  191139  191142      10  191136  191133  191139  191145      10
  191136  191133  191139  191148      10  191136  191133  191166  191169      19
  191136  191133 -191166  191169       3  191136  191133 -191166  191169      20
  191136  191133  191166  191172       3  191133  191139  191148  191151      15
  191133  191139  191148  191154      15  191133  191166  191172  191175       2
  191130  191127  191133  191136       3  191130  191127  191133  191139       3
  191130  191127  191133  191166       3  191127  191133  191139  191142      10
  191127  191133  191139  191145      10  191235  191232  191238  191241       1
  191235  191232 -191238  191241       2  191232  191238  191244  191247       3
  191217  191211  191220  191223      10  191217  191211  191220  191226      10
  191217  191211  191220  191229      10  191214  191211  191220  191223      10
  191214  191211  191220  191226      10  191214  191211  191220  191229      10
  191208  191202  191211  191214      10  191208  191202  191211  191217      10
  191208  191202  191211  191220      10  191205  191202  191211  191214      10
  191205  191202  191211  191217      10  191205  191202  191211  191220      10
  191202  191211  191220  191223      10  191202  191211  191220  191226      10
  191202  191211  191220  191229      10  191199  191193  191202  191205      14
  191199  191193  191202  191208      14  191199  191193  191202  191211      15
  191196  191193  191202  191205      14  191196  191193  191202  191208      14
  191196  191193  191202  191211      15  191193  191202  191211  191214      10
  191193  191202  191211  191217      10  191190  191184  191178  191232      10
  191190  191184  191193  191196      14  191190  191184  191193  191199      14
  191190  191184  191193  191202      15  191187  191184  191178  191232      10
  191187  191184  191193  191196      14  191187  191184  191193  191199      14
  191187  191184  191193  191202      15  191184  191193  191202  191205      15
  191184  191193  191202  191208      15  191181  191178  191184  191187      10
  191181  191178  191184  191190      10  191181  191178  191184  191193      10
  191181  191178  191232  191235      19  191181  191178 -191232  191235       3
  191181  191178 -191232  191235      20  191181  191178  191232  191238       3
  191178  191184  191193  191196      15  191178  191184  191193  191199      15
  191178  191232  191238  191241       2  191175  191172  191178  191181       3
  191175  191172  191178  191184       3  191175  191172  191178  191232       3
  191172  191178  191184  191187      10  191172  191178  191184  191190      10
  191292  191289  191295  191298       1  191292  191289 -191295  191298       2
  191289  191295  191301  191304       3  191274  191268  191277  191280      14
  191274  191268  191277  191283      14  191274  191268  191277  191286      14
  191271  191268  191277  191280      14  191271  191268  191277  191283      14
  191271  191268  191277  191286      14  191265  191256  191250  191268      15
  191262  191256  191250  191268      15  191259  191256  191250  191268      15
  191256  191250  191268  191271      15  191256  191250  191268  191274      15
  191253  191250  191244  191289      10  191253  191250  191256  191259      14
  191253  191250  191256  191262      14  191253  191250  191256  191265      14
  191253  191250  191268  191271      14  191253  191250  191268  191274      14
  191253  191250  191268  191277      15  191250  191268  191277  191280      15
  191250  191268  191277  191283      15  191250  191268  191277  191286      15
  191247  191244  191250  191253      10  191247  191244  191250  191256      10
  191247  191244  191250  191268      10  191247  191244  191289  191292      19
  191247  191244 -191289  191292       3  191247  191244 -191289  191292      20
  191247  191244  191289  191295       3  191244  191250  191256  191259      15
  191244  191250  191256  191262      15  191244  191250  191256  191265      15
  191244  191250  191268  191271      15  191244  191250  191268  191274      15
  191244  191289  191295  191298       2  191241  191238  191244  191247       3
  191241  191238  191244  191250       3  191241  191238  191244  191289       3
  191238  191244  191250  191253      10  191343  191340  191346  191349       1
  191343  191340 -191346  191349       2  191340  191346  191352  191355       3
  191322  191316  191325  191328      63  191319  191316  191325  191328      63
  191316  191325  191328  191331      63  191316  191325  191328  191334      63
  191316  191325  191328  191337      63  191313  191307  191301  191340      10
  191313  191307  191316  191319      10  191313  191307  191316  191322      10
  191313  191307  191316  191325      10  191310  191307  191301  191340      10
  191310  191307  191316  191319      10  191310  191307  191316  191322      10
  191310  191307  191316  191325      10  191304  191301  191307  191310      10
  191304  191301  191307  191313      10  191304  191301  191307  191316      10
  191304  191301  191340  191343      19  191304  191301 -191340  191343       3
  191304  191301 -191340  191343      20  191304  191301  191340  191346       3
  191301  191307  191316  191319      10  191301  191307  191316  191322      10
  191301  191340  191346  191349       2  191298  191295  191301  191304       3
  191298  191295  191301  191307       3  191298  191295  191301  191340       3
  191295  191301  191307  191310      10  191295  191301  191307  191313      10
  191394  191391  191397  191400       1  191394  191391 -191397  191400       2
  191391  191397  191403  191406       3  191379  191376  191382  191385       1
  191379  191376 -191382  191385       2  191379  191376  191382  191388       1
  191379  191376 -191382  191388       2  191373  191367  191376  191379      19
  191373  191367 -191376  191379       3  191373  191367 -191376  191379      20
  191373  191367  191376  191382       3  191370  191367  191376  191379      19
  191370  191367 -191376  191379       3  191370  191367 -191376  191379      20
  191370  191367  191376  191382       3  191367  191376  191382  191385       2
  191367  191376  191382  191388       2  191364  191358  191352  191391      10
  191364  191358  191367  191370      14  191364  191358  191367  191373      14
  191364  191358  191367  191376      10  191361  191358  191352  191391      10
  191361  191358  191367  191370      14  191361  191358  191367  191373      14
  191361  191358  191367  191376      10  191355  191352  191358  191361      10
  191355  191352  191358  191364      10  191355  191352  191358  191367      10
  191355  191352  191391  191394      19  191355  191352 -191391  191394       3
  191355  191352 -191391  191394      20  191355  191352  191391  191397       3
  191352  191358  191367  191370      15  191352  191358  191367  191373      15
  191352  191391  191397  191400       2  191349  191346  191352  191355       3
  191349  191346  191352  191358       3  191349  191346  191352  191391       3
  191346  191352  191358  191361      10  191346  191352  191358  191364      10
  191427  191424  191430  191433       1  191427  191424 -191430  191433       2
  191424  191430  191436  191439       3  191415  191409  191403  191424      10
  191415  191409  191418  191421      95  191412  191409  191403  191424      10
  191412  191409  191418  191421      95  191406  191403  191409  191412      10
  191406  191403  191409  191415      10  191406  191403  191409  191418      90
  191406  191403 -191409  191418      29  191406  191403  191424  191427      19
  191406  191403 -191424  191427       3  191406  191403 -191424  191427      20
  191406  191403  191424  191430       3  191403  191409  191418  191421     127
  191403  191409 -191418  191421     128  191403  191409 -191418  191421     129
  191403  191409 -191418  191421     130  191403  191424  191430  191433       2
  191400  191397  191403  191406       3  191400  191397  191403  191409       3
  191400  191397  191403  191424       3  191397  191403  191409  191412      10
  191397  191403  191409  191415      10  191460  191457  191463  191466       1
  191460  191457 -191463  191466       2  191457  191463  191469  191472       3
  191448  191442  191436  191457      10  191448  191442  191451  191454      95
  191445  191442  191436  191457      10  191445  191442  191451  191454      95
  191439  191436  191442  191445      10  191439  191436  191442  191448      10
  191439  191436  191442  191451      90  191439  191436 -191442  191451      29
  191439  191436  191457  191460      19  191439  191436 -191457  191460       3
  191439  191436 -191457  191460      20  191439  191436  191457  191463       3
  191436  191442  191451  191454     127  191436  191442 -191451  191454     128
  191436  191442 -191451  191454     129  191436  191442 -191451  191454     130
  191436  191457  191463  191466       2  191433  191430  191436  191439       3
  191433  191430  191436  191442       3  191433  191430  191436  191457       3
  191430  191436  191442  191445      10  191430  191436  191442  191448      10
  191493  191490  191496  191499       1  191493  191490 -191496  191499       2
  191490  191496  191502  191505       3  191481  191475  191469  191490      10
  191481  191475  191484  191487      95  191478  191475  191469  191490      10
  191478  191475  191484  191487      95  191472  191469  191475  191478      10
  191472  191469  191475  191481      10  191472  191469  191475  191484      90
  191472  191469 -191475  191484      29  191472  191469  191490  191493      19
  191472  191469 -191490  191493       3  191472  191469 -191490  191493      20
  191472  191469  191490  191496       3  191469  191475  191484  191487     127
  191469  191475 -191484  191487     128  191469  191475 -191484  191487     129
  191469  191475 -191484  191487     130  191469  191490  191496  191499       2
  191466  191463  191469  191472       3  191466  191463  191469  191475       3
  191466  191463  191469  191490       3  191463  191469  191475  191478      10
  191463  191469  191475  191481      10  191538  191535  191541  191544       1
  191538  191535 -191541  191544       2  191535  191541  191547  191550       3
  191523  191517  191526  191529       3  191523  191517  191526  191532       3
  191520  191517  191526  191529       3  191520  191517  191526  191532       3
  191514  191508  191502  191535      10  191514  191508  191517  191520      14
  191514  191508  191517  191523      14  191514  191508  191517  191526      10
  191511  191508  191502  191535      10  191511  191508  191517  191520      14
  191511  191508  191517  191523      14  191511  191508  191517  191526      10
  191505  191502  191508  191511      10  191505  191502  191508  191514      10
  191505  191502  191508  191517      10  191505  191502  191535  191538      19
  191505  191502 -191535  191538       3  191505  191502 -191535  191538      20
  191505  191502  191535  191541       3  191502  191508  191517  191520      15
  191502  191508  191517  191523      15  191502  191535  191541  191544       2
  191499  191496  191502  191505       3  191499  191496  191502  191508       3
  191499  191496  191502  191535       3  191496  191502  191508  191511      10
  191496  191502  191508  191514      10  191586  191583  191589  191592       1
  191586  191583 -191589  191592       2  191583  191589  191595  191598       3
  191583  191589  191595  191601       3  191568  191559  191553  191571      15
  191565  191559  191553  191571      15  191562  191559  191553  191571      15
  191559  191553  191571  191574      15  191559  191553  191571  191577      15
  191559  191553  191571  191580      15  191556  191553  191547  191583      10
  191556  191553  191559  191562      14  191556  191553  191559  191565      14
  191556  191553  191559  191568      14  191556  191553  191571  191574      14
  191556  191553  191571  191577      14  191556  191553  191571  191580      14
  191550  191547  191553  191556      10  191550  191547  191553  191559      10
  191550  191547  191553  191571      10  191550  191547  191583  191586      19
  191550  191547 -191583  191586       3  191550  191547 -191583  191586      20
  191550  191547  191583  191589       3  191547  191553  191559  191562      15
  191547  191553  191559  191565      15  191547  191553  191559  191568      15
  191547  191553  191571  191574      15  191547  191553  191571  191577      15
  191547  191553  191571  191580      15  191547  191583  191589  191592       2
  191544  191541  191547  191550       3  191544  191541  191547  191553       3
  191544  191541  191547  191583       3  191541  191547  191553  191556      10
  191607  191604  191610  191613       1  191607  191604 -191610  191613       2
  191604  191610  191616  191619       3  191601  191595  191604  191607      19
  191601  191595 -191604  191607       3  191601  191595 -191604  191607      20
  191601  191595  191604  191610       3  191598  191595  191604  191607      19
  191598  191595 -191604  191607       3  191598  191595 -191604  191607      20
  191598  191595  191604  191610       3  191595  191604  191610  191613       2
  191592  191589  191595  191598       3  191592  191589  191595  191601       3
  191592  191589  191595  191604       3  191670  191667  191673  191676       1
  191670  191667 -191673  191676       2  191667  191673  191679  191682       3
  191658  191655  191661  191664      41  191652  191649  191646  191655       7
  191652  191649 -191646  191655     168  191652  191649 -191646  191655      29
  191652  191649 -191646  191655     169  191649  191646  191655  191658      41
  191646  191655  191661  191664      41  191643  191640  191646  191649      41
  191643  191640  191646  191655      41  191640  191646  191649  191652       7
  191640  191646 -191649  191652     168  191640  191646 -191649  191652      29
  191640  191646 -191649  191652     169  191640  191646  191655  191658      41
  191637  191634  191631  191661      41  191637  191634  191640  191643      41
  191637  191634  191640  191646      41  191634  191631  191661  191664      41
  191631  191634  191640  191643      41  191631  191661  191655  191658      41
  191628  191622  191616  191667      10  191628  191622  191631  191634       3
  191628  191622  191631  191661       3  191625  191622  191616  191667      10
  191625  191622  191631  191634       3  191625  191622  191631  191661       3
  191622  191631  191634  191637      41  191622  191631  191661  191664      41
  191619  191616  191622  191625      10  191619  191616  191622  191628      10
  191619  191616  191622  191631      10  191619  191616  191667  191670      19
  191619  191616 -191667  191670       3  191619  191616 -191667  191670      20
  191619  191616  191667  191673       3  191616  191667  191673  191676       2
  191613  191610  191616  191619       3  191613  191610  191616  191622       3
  191613  191610  191616  191667       3  191610  191616  191622  191625      10
  191610  191616  191622  191628      10  191706  191703  191709  191712       1
  191706  191703 -191709  191712       2  191703  191709  191715  191718       3
  191691  191685  191679  191703      10  191691  191685  191694  191697       3
  191691  191685  191694  191700       3  191688  191685  191679  191703      10
  191688  191685  191694  191697       3  191688  191685  191694  191700       3
  191682  191679  191685  191688      10  191682  191679  191685  191691      10
  191682  191679  191685  191694      10  191682  191679  191703  191706      19
  191682  191679 -191703  191706       3  191682  191679 -191703  191706      20
  191682  191679  191703  191709       3  191679  191703  191709  191712       2
  191676  191673  191679  191682       3  191676  191673  191679  191685       3
  191676  191673  191679  191703       3  191673  191679  191685  191688      10
  191673  191679  191685  191691      10  191736  191733  191739  191742       1
  191736  191733 -191739  191742       2  191733  191739  191745  191748       3
  191730  191721  191715  191733      10  191727  191721  191715  191733      10
  191724  191721  191715  191733      10  191718  191715  191721  191724      10
  191718  191715  191721  191727      10  191718  191715  191721  191730      10
  191718  191715  191733  191736      19  191718  191715 -191733  191736       3
  191718  191715 -191733  191736      20  191718  191715  191733  191739       3
  191715  191733  191739  191742       2  191712  191709  191715  191718       3
  191712  191709  191715  191721       3  191712  191709  191715  191733       3
  191709  191715  191721  191724      10  191709  191715  191721  191727      10
  191709  191715  191721  191730      10  191787  191784  191790  191793       1
  191787  191784 -191790  191793       2  191784  191790  191796  191799       3
  191766  191760  191769  191772      63  191763  191760  191769  191772      63
  191760  191769  191772  191775      63  191760  191769  191772  191778      63
  191760  191769  191772  191781      63  191757  191751  191745  191784      10
  191757  191751  191760  191763      10  191757  191751  191760  191766      10
  191757  191751  191760  191769      10  191754  191751  191745  191784      10
  191754  191751  191760  191763      10  191754  191751  191760  191766      10
  191754  191751  191760  191769      10  191748  191745  191751  191754      10
  191748  191745  191751  191757      10  191748  191745  191751  191760      10
  191748  191745  191784  191787      19  191748  191745 -191784  191787       3
  191748  191745 -191784  191787      20  191748  191745  191784  191790       3
  191745  191751  191760  191763      10  191745  191751  191760  191766      10
  191745  191784  191790  191793       2  191742  191739  191745  191748       3
  191742  191739  191745  191751       3  191742  191739  191745  191784       3
  191739  191745  191751  191754      10  191739  191745  191751  191757      10
  191817  191814  191820  191823       1  191817  191814 -191820  191823       2
  191814  191820  191826  191829       3  191814  191820  191826  191832       3
  191811  191802  191796  191814      10  191808  191802  191796  191814      10
  191805  191802  191796  191814      10  191799  191796  191802  191805      10
  191799  191796  191802  191808      10  191799  191796  191802  191811      10
  191799  191796  191814  191817      19  191799  191796 -191814  191817       3
  191799  191796 -191814  191817      20  191799  191796  191814  191820       3
  191796  191814  191820  191823       2  191793  191790  191796  191799       3
  191793  191790  191796  191802       3  191793  191790  191796  191814       3
  191790  191796  191802  191805      10  191790  191796  191802  191808      10
  191790  191796  191802  191811      10  191838  191835  191841  191844       1
  191838  191835 -191841  191844       2  191835  191841  191847  191850       3
  191832  191826  191835  191838      19  191832  191826 -191835  191838       3
  191832  191826 -191835  191838      20  191832  191826  191835  191841       3
  191829  191826  191835  191838      19  191829  191826 -191835  191838       3
  191829  191826 -191835  191838      20  191829  191826  191835  191841       3
  191826  191835  191841  191844       2  191823  191820  191826  191829       3
  191823  191820  191826  191832       3  191823  191820  191826  191835       3
  191874  191871  191877  191880       1  191874  191871 -191877  191880       2
  191871  191877  191883  191886       3  191859  191853  191847  191871      10
  191859  191853  191862  191865       3  191859  191853  191862  191868       3
  191856  191853  191847  191871      10  191856  191853  191862  191865       3
  191856  191853  191862  191868       3  191850  191847  191853  191856      10
  191850  191847  191853  191859      10  191850  191847  191853  191862      10
  191850  191847  191871  191874      19  191850  191847 -191871  191874       3
  191850  191847 -191871  191874      20  191850  191847  191871  191877       3
  191847  191871  191877  191880       2  191844  191841  191847  191850       3
  191844  191841  191847  191853       3  191844  191841  191847  191871       3
  191841  191847  191853  191856      10  191841  191847  191853  191859      10
  191934  191931  191937  191940       1  191934  191931 -191937  191940       2
  191931  191937  191943  191946       3  191922  191919  191925  191928      41
  191916  191913  191919  191922      41  191916  191913  191919  191925      41
  191913  191919  191925  191928      41  191910  191907  191913  191916      41
  191910  191907  191913  191919      41  191907  191913  191919  191922      41
  191904  191901  191898  191925      41  191904  191901  191907  191910      41
  191904  191901  191907  191913      41  191901  191898  191925  191928      41
  191901  191907  191913  191916      41  191898  191901  191907  191910      41
  191898  191925  191919  191922      41  191895  191889  191883  191931      10
  191895  191889  191898  191901       3  191895  191889  191898  191925       3
  191892  191889  191883  191931      10  191892  191889  191898  191901       3
  191892  191889  191898  191925       3  191889  191898  191901  191904      41
  191889  191898  191925  191928      41  191886  191883  191889  191892      10
  191886  191883  191889  191895      10  191886  191883  191889  191898      10
  191886  191883  191931  191934      19  191886  191883 -191931  191934       3
  191886  191883 -191931  191934      20  191886  191883  191931  191937       3
  191883  191931  191937  191940       2  191880  191877  191883  191886       3
  191880  191877  191883  191889       3  191880  191877  191883  191931       3
  191877  191883  191889  191892      10  191877  191883  191889  191895      10
  191982  191979  191985  191988       1  191982  191979 -191985  191988       2
  191979  191985  191991  191994       3  191964  191955  191949  191967      15
  191961  191955  191949  191967      15  191958  191955  191949  191967      15
  191955  191949  191967  191970      15  191955  191949  191967  191973      15
  191955  191949  191967  191976      15  191952  191949  191943  191979      10
  191952  191949  191955  191958      14  191952  191949  191955  191961      14
  191952  191949  191955  191964      14  191952  191949  191967  191970      14
  191952  191949  191967  191973      14  191952  191949  191967  191976      14
  191946  191943  191949  191952      10  191946  191943  191949  191955      10
  191946  191943  191949  191967      10  191946  191943  191979  191982      19
  191946  191943 -191979  191982       3  191946  191943 -191979  191982      20
  191946  191943  191979  191985       3  191943  191949  191955  191958      15
  191943  191949  191955  191961      15  191943  191949  191955  191964      15
  191943  191949  191967  191970      15  191943  191949  191967  191973      15
  191943  191949  191967  191976      15  191943  191979  191985  191988       2
  191940  191937  191943  191946       3  191940  191937  191943  191949       3
  191940  191937  191943  191979       3  191937  191943  191949  191952      10
  192024  192021  192027  192030       1  192024  192021 -192027  192030       2
  192021  192027  192033  192036       3  192009  192006  192012  192015       1
  192009  192006 -192012  192015       2  192009  192006  192012  192018       1
  192009  192006 -192012  192018       2  192003  191997  191991  192021      10
  192003  191997  192006  192009      19  192003  191997 -192006  192009       3
  192003  191997 -192006  192009      20  192003  191997  192006  192012       3
  192000  191997  191991  192021      10  192000  191997  192006  192009      19
  192000  191997 -192006  192009       3  192000  191997 -192006  192009      20
  192000  191997  192006  192012       3  191997  192006  192012  192015       2
  191997  192006  192012  192018       2  191994  191991  191997  192000      10
  191994  191991  191997  192003      10  191994  191991  191997  192006      10
  191994  191991  192021  192024      19  191994  191991 -192021  192024       3
  191994  191991 -192021  192024      20  191994  191991  192021  192027       3
  191991  192021  192027  192030       2  191988  191985  191991  191994       3
  191988  191985  191991  191997       3  191988  191985  191991  192021       3
  191985  191991  191997  192000      10  191985  191991  191997  192003      10
  192075  192072  192078  192081       1  192075  192072 -192078  192081       2
  192072  192078  192084  192087       3  192054  192048  192057  192060      63
  192051  192048  192057  192060      63  192048  192057  192060  192063      63
  192048  192057  192060  192066      63  192048  192057  192060  192069      63
  192045  192039  192033  192072      10  192045  192039  192048  192051      10
  192045  192039  192048  192054      10  192045  192039  192048  192057      10
  192042  192039  192033  192072      10  192042  192039  192048  192051      10
  192042  192039  192048  192054      10  192042  192039  192048  192057      10
  192036  192033  192039  192042      10  192036  192033  192039  192045      10
  192036  192033  192039  192048      10  192036  192033  192072  192075      19
  192036  192033 -192072  192075       3  192036  192033 -192072  192075      20
  192036  192033  192072  192078       3  192033  192039  192048  192051      10
  192033  192039  192048  192054      10  192033  192072  192078  192081       2
  192030  192027  192033  192036       3  192030  192027  192033  192039       3
  192030  192027  192033  192072       3  192027  192033  192039  192042      10
  192027  192033  192039  192045      10  192123  192120  192126  192129       1
  192123  192120 -192126  192129       2  192120  192126  192132  192135       3
  192105  192096  192090  192108      15  192102  192096  192090  192108      15
  192099  192096  192090  192108      15  192096  192090  192108  192111      15
  192096  192090  192108  192114      15  192096  192090  192108  192117      15
  192093  192090  192084  192120      10  192093  192090  192096  192099      14
  192093  192090  192096  192102      14  192093  192090  192096  192105      14
  192093  192090  192108  192111      14  192093  192090  192108  192114      14
  192093  192090  192108  192117      14  192087  192084  192090  192093      10
  192087  192084  192090  192096      10  192087  192084  192090  192108      10
  192087  192084  192120  192123      19  192087  192084 -192120  192123       3
  192087  192084 -192120  192123      20  192087  192084  192120  192126       3
  192084  192090  192096  192099      15  192084  192090  192096  192102      15
  192084  192090  192096  192105      15  192084  192090  192108  192111      15
  192084  192090  192108  192114      15  192084  192090  192108  192117      15
  192084  192120  192126  192129       2  192081  192078  192084  192087       3
  192081  192078  192084  192090       3  192081  192078  192084  192120       3
  192078  192084  192090  192093      10  192168  192165  192171  192174       1
  192168  192165 -192171  192174       2  192165  192171  192177  192180       3
  192153  192147  192156  192159       3  192153  192147  192156  192162       3
  192150  192147  192156  192159       3  192150  192147  192156  192162       3
  192144  192138  192132  192165      10  192144  192138  192147  192150      14
  192144  192138  192147  192153      14  192144  192138  192147  192156      10
  192141  192138  192132  192165      10  192141  192138  192147  192150      14
  192141  192138  192147  192153      14  192141  192138  192147  192156      10
  192135  192132  192138  192141      10  192135  192132  192138  192144      10
  192135  192132  192138  192147      10  192135  192132  192165  192168      19
  192135  192132 -192165  192168       3  192135  192132 -192165  192168      20
  192135  192132  192165  192171       3  192132  192138  192147  192150      15
  192132  192138  192147  192153      15  192132  192165  192171  192174       2
  192129  192126  192132  192135       3  192129  192126  192132  192138       3
  192129  192126  192132  192165       3  192126  192132  192138  192141      10
  192126  192132  192138  192144      10  192234  192231  192237  192240       1
  192234  192231 -192237  192240       2  192231  192237  192243  192246       3
  192231  192237  192243  192249       3  192216  192210  192219  192222      10
  192216  192210  192219  192225      10  192216  192210  192219  192228      10
  192213  192210  192219  192222      10  192213  192210  192219  192225      10
  192213  192210  192219  192228      10  192207  192201  192210  192213      10
  192207  192201  192210  192216      10  192207  192201  192210  192219      10
  192204  192201  192210  192213      10  192204  192201  192210  192216      10
  192204  192201  192210  192219      10  192201  192210  192219  192222      10
  192201  192210  192219  192225      10  192201  192210  192219  192228      10
  192198  192192  192201  192204      14  192198  192192  192201  192207      14
  192198  192192  192201  192210      15  192195  192192  192201  192204      14
  192195  192192  192201  192207      14  192195  192192  192201  192210      15
  192192  192201  192210  192213      10  192192  192201  192210  192216      10
  192189  192183  192177  192231      10  192189  192183  192192  192195      14
  192189  192183  192192  192198      14  192189  192183  192192  192201      15
  192186  192183  192177  192231      10  192186  192183  192192  192195      14
  192186  192183  192192  192198      14  192186  192183  192192  192201      15
  192183  192192  192201  192204      15  192183  192192  192201  192207      15
  192180  192177  192183  192186      10  192180  192177  192183  192189      10
  192180  192177  192183  192192      10  192180  192177  192231  192234      19
  192180  192177 -192231  192234       3  192180  192177 -192231  192234      20
  192180  192177  192231  192237       3  192177  192183  192192  192195      15
  192177  192183  192192  192198      15  192177  192231  192237  192240       2
  192174  192171  192177  192180       3  192174  192171  192177  192183       3
  192174  192171  192177  192231       3  192171  192177  192183  192186      10
  192171  192177  192183  192189      10  192255  192252  192258  192261       1
  192255  192252 -192258  192261       2  192252  192258  192264  192267       3
  192249  192243  192252  192255      19  192249  192243 -192252  192255       3
  192249  192243 -192252  192255      20  192249  192243  192252  192258       3
  192246  192243  192252  192255      19  192246  192243 -192252  192255       3
  192246  192243 -192252  192255      20  192246  192243  192252  192258       3
  192243  192252  192258  192261       2  192240  192237  192243  192246       3
  192240  192237  192243  192249       3  192240  192237  192243  192252       3
  192312  192309  192315  192318       1  192312  192309 -192315  192318       2
  192309  192315  192321  192324       3  192294  192288  192297  192300      14
  192294  192288  192297  192303      14  192294  192288  192297  192306      14
  192291  192288  192297  192300      14  192291  192288  192297  192303      14
  192291  192288  192297  192306      14  192285  192276  192270  192288      15
  192282  192276  192270  192288      15  192279  192276  192270  192288      15
  192276  192270  192288  192291      15  192276  192270  192288  192294      15
  192273  192270  192264  192309      10  192273  192270  192276  192279      14
  192273  192270  192276  192282      14  192273  192270  192276  192285      14
  192273  192270  192288  192291      14  192273  192270  192288  192294      14
  192273  192270  192288  192297      15  192270  192288  192297  192300      15
  192270  192288  192297  192303      15  192270  192288  192297  192306      15
  192267  192264  192270  192273      10  192267  192264  192270  192276      10
  192267  192264  192270  192288      10  192267  192264  192309  192312      19
  192267  192264 -192309  192312       3  192267  192264 -192309  192312      20
  192267  192264  192309  192315       3  192264  192270  192276  192279      15
  192264  192270  192276  192282      15  192264  192270  192276  192285      15
  192264  192270  192288  192291      15  192264  192270  192288  192294      15
  192264  192309  192315  192318       2  192261  192258  192264  192267       3
  192261  192258  192264  192270       3  192261  192258  192264  192309       3
  192258  192264  192270  192273      10  192369  192366  192372  192375       1
  192369  192366 -192372  192375       2  192366  192372  192378  192381       3
  192351  192345  192354  192357      14  192351  192345  192354  192360      14
  192351  192345  192354  192363      14  192348  192345  192354  192357      14
  192348  192345  192354  192360      14  192348  192345  192354  192363      14
  192342  192333  192327  192345      15  192339  192333  192327  192345      15
  192336  192333  192327  192345      15  192333  192327  192345  192348      15
  192333  192327  192345  192351      15  192330  192327  192321  192366      10
  192330  192327  192333  192336      14  192330  192327  192333  192339      14
  192330  192327  192333  192342      14  192330  192327  192345  192348      14
  192330  192327  192345  192351      14  192330  192327  192345  192354      15
  192327  192345  192354  192357      15  192327  192345  192354  192360      15
  192327  192345  192354  192363      15  192324  192321  192327  192330      10
  192324  192321  192327  192333      10  192324  192321  192327  192345      10
  192324  192321  192366  192369      19  192324  192321 -192366  192369       3
  192324  192321 -192366  192369      20  192324  192321  192366  192372       3
  192321  192327  192333  192336      15  192321  192327  192333  192339      15
  192321  192327  192333  192342      15  192321  192327  192345  192348      15
  192321  192327  192345  192351      15  192321  192366  192372  192375       2
  192318  192315  192321  192324       3  192318  192315  192321  192327       3
  192318  192315  192321  192366       3  192315  192321  192327  192330      10
  192402  192408  192411  192414       3  192402  192408  192411  192417       3
  192402  192408  192438  192441       3  192390  192384  192378  192402      10
  192390  192384  192393  192396       3  192390  192384  192393  192399       3
  192387  192384  192378  192402      10  192387  192384  192393  192396       3
  192387  192384  192393  192399       3  192381  192378  192384  192387      10
  192381  192378  192384  192390      10  192381  192378  192384  192393      10
  192381  192378  192402  192405      19  192381  192378 -192402  192405       3
  192381  192378 -192402  192405      20  192381  192378  192402  192408       3
  192375  192372  192378  192381       3  192375  192372  192378  192384       3
  192375  192372  192378  192402       3  192372  192378  192384  192387      10
  192372  192378  192384  192390      10  192447  192444  192450  192453       1
  192447  192444 -192450  192453       2  192444  192450  192456  192459       3
  192441  192438  192444  192447      19  192441  192438 -192444  192447       3
  192441  192438 -192444  192447      20  192441  192438  192444  192450       3
  192438  192444  192450  192453       2  192435  192429  192438  192441      10
  192435  192429  192438  192444      10  192432  192429  192438  192441      10
  192432  192429  192438  192444      10  192426  192420  192429  192432      14
  192426  192420  192429  192435      14  192426  192420  192429  192438      15
  192423  192420  192429  192432      14  192423  192420  192429  192435      14
  192423  192420  192429  192438      15  192420  192429  192438  192441      10
  192417  192411  192408  192438       3  192417  192411  192420  192423      10
  192417  192411  192420  192426      10  192417  192411  192420  192429      10
  192414  192411  192408  192438       3  192414  192411  192420  192423      10
  192414  192411  192420  192426      10  192414  192411  192420  192429      10
  192411  192408  192438  192441       3  192411  192420  192429  192432      15
  192411  192420  192429  192435      15  192408  192411  192420  192423      10
  192408  192411  192420  192426      10  192408  192438  192429  192432      10
  192408  192438  192429  192435      10  192489  192486  192492  192495       1
  192489  192486 -192492  192495       2  192486  192492  192498  192501       3
  192477  192468  192462  192480      90  192477  192468 -192462  192480      29
  192474  192468  192462  192480      90  192474  192468 -192462  192480      29
  192471  192468  192462  192480      90  192471  192468 -192462  192480      29
  192468  192462  192480  192483      91  192468  192462 -192480  192483      92
  192468  192462 -192480  192483      93  192468  192462 -192480  192483      94
  192465  192462  192456  192486      10  192465  192462  192468  192471      10
  192465  192462  192468  192474      10  192465  192462  192468  192477      10
  192465  192462  192480  192483      95  192459  192456  192462  192465      10
  192459  192456  192462  192468      10  192459  192456  192462  192480      90
  192459  192456 -192462  192480      29  192459  192456  192486  192489      19
  192459  192456 -192486  192489       3  192459  192456 -192486  192489      20
  192459  192456  192486  192492       3  192456  192462  192468  192471      15
  192456  192462  192468  192474      15  192456  192462  192468  192477      15
  192456  192462  192480  192483      96  192456  192462 -192480  192483      97
  192456  192462 -192480  192483      93  192456  192462 -192480  192483      98
  192456  192486  192492  192495       2  192453  192450  192456  192459       3
  192453  192450  192456  192462       3  192453  192450  192456  192486       3
  192450  192456  192462  192465      10  192555  192552  192558  192561       1
  192555  192552 -192558  192561       2  192552  192558  192564  192567       3
  192537  192531  192540  192543      10  192537  192531  192540  192546      10
  192537  192531  192540  192549      10  192534  192531  192540  192543      10
  192534  192531  192540  192546      10  192534  192531  192540  192549      10
  192528  192522  192531  192534      10  192528  192522  192531  192537      10
  192528  192522  192531  192540      10  192525  192522  192531  192534      10
  192525  192522  192531  192537      10  192525  192522  192531  192540      10
  192522  192531  192540  192543      10  192522  192531  192540  192546      10
  192522  192531  192540  192549      10  192519  192513  192522  192525      14
  192519  192513  192522  192528      14  192519  192513  192522  192531      15
  192516  192513  192522  192525      14  192516  192513  192522  192528      14
  192516  192513  192522  192531      15  192513  192522  192531  192534      10
  192513  192522  192531  192537      10  192510  192504  192498  192552      10
  192510  192504  192513  192516      14  192510  192504  192513  192519      14
  192510  192504  192513  192522      15  192507  192504  192498  192552      10
  192507  192504  192513  192516      14  192507  192504  192513  192519      14
  192507  192504  192513  192522      15  192504  192513  192522  192525      15
  192504  192513  192522  192528      15  192501  192498  192504  192507      10
  192501  192498  192504  192510      10  192501  192498  192504  192513      10
  192501  192498  192552  192555      19  192501  192498 -192552  192555       3
  192501  192498 -192552  192555      20  192501  192498  192552  192558       3
  192498  192504  192513  192516      15  192498  192504  192513  192519      15
  192498  192552  192558  192561       2  192495  192492  192498  192501       3
  192495  192492  192498  192504       3  192495  192492  192498  192552       3
  192492  192498  192504  192507      10  192492  192498  192504  192510      10
  192603  192600  192606  192609       1  192603  192600 -192606  192609       2
  192600  192606  192612  192615       3  192585  192576  192570  192588      15
  192582  192576  192570  192588      15  192579  192576  192570  192588      15
  192576  192570  192588  192591      15  192576  192570  192588  192594      15
  192576  192570  192588  192597      15  192573  192570  192564  192600      10
  192573  192570  192576  192579      14  192573  192570  192576  192582      14
  192573  192570  192576  192585      14  192573  192570  192588  192591      14
  192573  192570  192588  192594      14  192573  192570  192588  192597      14
  192567  192564  192570  192573      10  192567  192564  192570  192576      10
  192567  192564  192570  192588      10  192567  192564  192600  192603      19
  192567  192564 -192600  192603       3  192567  192564 -192600  192603      20
  192567  192564  192600  192606       3  192564  192570  192576  192579      15
  192564  192570  192576  192582      15  192564  192570  192576  192585      15
  192564  192570  192588  192591      15  192564  192570  192588  192594      15
  192564  192570  192588  192597      15  192564  192600  192606  192609       2
  192561  192558  192564  192567       3  192561  192558  192564  192570       3
  192561  192558  192564  192600       3  192558  192564  192570  192573      10
  192651  192648  192654  192657       1  192651  192648 -192654  192657       2
  192648  192654  192660  192663       3  192633  192624  192618  192636      15
  192630  192624  192618  192636      15  192627  192624  192618  192636      15
  192624  192618  192636  192639      15  192624  192618  192636  192642      15
  192624  192618  192636  192645      15  192621  192618  192612  192648      10
  192621  192618  192624  192627      14  192621  192618  192624  192630      14
  192621  192618  192624  192633      14  192621  192618  192636  192639      14
  192621  192618  192636  192642      14  192621  192618  192636  192645      14
  192615  192612  192618  192621      10  192615  192612  192618  192624      10
  192615  192612  192618  192636      10  192615  192612  192648  192651      19
  192615  192612 -192648  192651       3  192615  192612 -192648  192651      20
  192615  192612  192648  192654       3  192612  192618  192624  192627      15
  192612  192618  192624  192630      15  192612  192618  192624  192633      15
  192612  192618  192636  192639      15  192612  192618  192636  192642      15
  192612  192618  192636  192645      15  192612  192648  192654  192657       2
  192609  192606  192612  192615       3  192609  192606  192612  192618       3
  192609  192606  192612  192648       3  192606  192612  192618  192621      10
  192723  192720  192726  192729       1  192723  192720 -192726  192729       2
  192720  192726  192732  192735       3  192708  192702  192699  192711      51
  192708  192702 -192699  192711       6  192705  192702  192699  192711      51
  192705  192702 -192699  192711       6  192702  192699  192711  192714      51
  192702  192699 -192711  192714       6  192702  192699  192711  192717      51
  192702  192699 -192711  192717       6  192696  192693  192699  192702      51
  192696  192693 -192699  192702       6  192696  192693  192699  192711      51
  192696  192693 -192699  192711       6  192693  192699  192702  192705      51
  192693  192699 -192702  192705       6  192693  192699  192702  192708      51
  192693  192699 -192702  192708       6  192693  192699  192711  192714      51
  192693  192699 -192711  192714       6  192693  192699  192711  192717      51
  192693  192699 -192711  192717       6  192690  192684  192693  192696      29
  192690  192684  192693  192699      29  192687  192684  192693  192696      29
  192687  192684  192693  192699      29  192681  192675  192684  192687      10
  192681  192675  192684  192690      10  192681  192675  192684  192693      10
  192678  192675  192684  192687      10  192678  192675  192684  192690      10
  192678  192675  192684  192693      10  192675  192684  192693  192696      29
  192672  192666  192660  192720      10  192672  192666  192675  192678      14
  192672  192666  192675  192681      14  192672  192666  192675  192684      15
  192669  192666  192660  192720      10  192669  192666  192675  192678      14
  192669  192666  192675  192681      14  192669  192666  192675  192684      15
  192666  192675  192684  192687      10  192666  192675  192684  192690      10
  192663  192660  192666  192669      10  192663  192660  192666  192672      10
  192663  192660  192666  192675      10  192663  192660  192720  192723      19
  192663  192660 -192720  192723       3  192663  192660 -192720  192723      20
  192663  192660  192720  192726       3  192660  192666  192675  192678      15
  192660  192666  192675  192681      15  192660  192720  192726  192729       2
  192657  192654  192660  192663       3  192657  192654  192660  192666       3
  192657  192654  192660  192720       3  192654  192660  192666  192669      10
  192654  192660  192666  192672      10  192765  192762  192768  192771       1
  192765  192762 -192768  192771       2  192762  192768  192774  192777       3
  192753  192744  192738  192756      90  192753  192744 -192738  192756      29
  192750  192744  192738  192756      90  192750  192744 -192738  192756      29
  192747  192744  192738  192756      90  192747  192744 -192738  192756      29
  192744  192738  192756  192759      91  192744  192738 -192756  192759      92
  192744  192738 -192756  192759      93  192744  192738 -192756  192759      94
  192741  192738  192732  192762      10  192741  192738  192744  192747      10
  192741  192738  192744  192750      10  192741  192738  192744  192753      10
  192741  192738  192756  192759      95  192735  192732  192738  192741      10
  192735  192732  192738  192744      10  192735  192732  192738  192756      90
  192735  192732 -192738  192756      29  192735  192732  192762  192765      19
  192735  192732 -192762  192765       3  192735  192732 -192762  192765      20
  192735  192732  192762  192768       3  192732  192738  192744  192747      15
  192732  192738  192744  192750      15  192732  192738  192744  192753      15
  192732  192738  192756  192759      96  192732  192738 -192756  192759      97
  192732  192738 -192756  192759      93  192732  192738 -192756  192759      98
  192732  192762  192768  192771       2  192729  192726  192732  192735       3
  192729  192726  192732  192738       3  192729  192726  192732  192762       3
  192726  192732  192738  192741      10  192795  192792  192798  192801       1
  192795  192792 -192798  192801       2  192792  192798  192804  192807       3
  192789  192780  192774  192792      10  192786  192780  192774  192792      10
  192783  192780  192774  192792      10  192777  192774  192780  192783      10
  192777  192774  192780  192786      10  192777  192774  192780  192789      10
  192777  192774  192792  192795      19  192777  192774 -192792  192795       3
  192777  192774 -192792  192795      20  192777  192774  192792  192798       3
  192774  192792  192798  192801       2  192771  192768  192774  192777       3
  192771  192768  192774  192780       3  192771  192768  192774  192792       3
  192768  192774  192780  192783      10  192768  192774  192780  192786      10
  192768  192774  192780  192789      10  192852  192849  192855  192858       1
  192852  192849 -192855  192858       2  192849  192855  192861  192864       3
  192834  192825  192819  192837      15  192831  192825  192819  192837      15
  192828  192825  192819  192837      15  192825  192819  192837  192840      15
  192825  192819  192837  192843      15  192825  192819  192837  192846      15
  192822  192819  192825  192828      14  192822  192819  192825  192831      14
  192822  192819  192825  192834      14  192822  192819  192837  192840      14
  192822  192819  192837  192843      14  192822  192819  192837  192846      14
  192816  192810  192804  192849      10  192816  192810  192819  192822      14
  192816  192810  192819  192825      15  192816  192810  192819  192837      15
  192813  192810  192804  192849      10  192813  192810  192819  192822      14
  192813  192810  192819  192825      15  192813  192810  192819  192837      15
  192810  192819  192825  192828      15  192810  192819  192825  192831      15
  192810  192819  192825  192834      15  192810  192819  192837  192840      15
  192810  192819  192837  192843      15  192810  192819  192837  192846      15
  192807  192804  192810  192813      10  192807  192804  192810  192816      10
  192807  192804  192810  192819      10  192807  192804  192849  192852      19
  192807  192804 -192849  192852       3  192807  192804 -192849  192852      20
  192807  192804  192849  192855       3  192804  192810  192819  192822      15
  192804  192849  192855  192858       2  192801  192798  192804  192807       3
  192801  192798  192804  192810       3  192801  192798  192804  192849       3
  192798  192804  192810  192813      10  192798  192804  192810  192816      10
  192909  192906  192912  192915       1  192909  192906 -192912  192915       2
  192906  192912  192918  192921       3  192891  192882  192876  192894      15
  192888  192882  192876  192894      15  192885  192882  192876  192894      15
  192882  192876  192894  192897      15  192882  192876  192894  192900      15
  192882  192876  192894  192903      15  192879  192876  192882  192885      14
  192879  192876  192882  192888      14  192879  192876  192882  192891      14
  192879  192876  192894  192897      14  192879  192876  192894  192900      14
  192879  192876  192894  192903      14  192873  192867  192861  192906      10
  192873  192867  192876  192879      14  192873  192867  192876  192882      15
  192873  192867  192876  192894      15  192870  192867  192861  192906      10
  192870  192867  192876  192879      14  192870  192867  192876  192882      15
  192870  192867  192876  192894      15  192867  192876  192882  192885      15
  192867  192876  192882  192888      15  192867  192876  192882  192891      15
  192867  192876  192894  192897      15  192867  192876  192894  192900      15
  192867  192876  192894  192903      15  192864  192861  192867  192870      10
  192864  192861  192867  192873      10  192864  192861  192867  192876      10
  192864  192861  192906  192909      19  192864  192861 -192906  192909       3
  192864  192861 -192906  192909      20  192864  192861  192906  192912       3
  192861  192867  192876  192879      15  192861  192906  192912  192915       2
  192858  192855  192861  192864       3  192858  192855  192861  192867       3
  192858  192855  192861  192906       3  192855  192861  192867  192870      10
  192855  192861  192867  192873      10  192945  192942  192948  192951       1
  192945  192942 -192948  192951       2  192942  192948  192954  192957       3
  192930  192924  192918  192942      10  192930  192924  192933  192936       3
  192930  192924  192933  192939       3  192927  192924  192918  192942      10
  192927  192924  192933  192936       3  192927  192924  192933  192939       3
  192921  192918  192924  192927      10  192921  192918  192924  192930      10
  192921  192918  192924  192933      10  192921  192918  192942  192945      19
  192921  192918 -192942  192945       3  192921  192918 -192942  192945      20
  192921  192918  192942  192948       3  192918  192942  192948  192951       2
  192915  192912  192918  192921       3  192915  192912  192918  192924       3
  192915  192912  192918  192942       3  192912  192918  192924  192927      10
  192912  192918  192924  192930      10  192975  192972  192978  192981       1
  192975  192972 -192978  192981       2  192972  192978  192984  192987       3
  192969  192960  192954  192972      10  192966  192960  192954  192972      10
  192963  192960  192954  192972      10  192957  192954  192960  192963      10
  192957  192954  192960  192966      10  192957  192954  192960  192969      10
  192957  192954  192972  192975      19  192957  192954 -192972  192975       3
  192957  192954 -192972  192975      20  192957  192954  192972  192978       3
  192954  192972  192978  192981       2  192951  192948  192954  192957       3
  192951  192948  192954  192960       3  192951  192948  192954  192972       3
  192948  192954  192960  192963      10  192948  192954  192960  192966      10
  192948  192954  192960  192969      10  193005  193002  193008  193011       1
  193005  193002 -193008  193011       2  193002  193008  193014  193017       3
  193002  193008  193014  193020       3  192999  192990  192984  193002      10
  192996  192990  192984  193002      10  192993  192990  192984  193002      10
  192987  192984  192990  192993      10  192987  192984  192990  192996      10
  192987  192984  192990  192999      10  192987  192984  193002  193005      19
  192987  192984 -193002  193005       3  192987  192984 -193002  193005      20
  192987  192984  193002  193008       3  192984  193002  193008  193011       2
  192981  192978  192984  192987       3  192981  192978  192984  192990       3
  192981  192978  192984  193002       3  192978  192984  192990  192993      10
  192978  192984  192990  192996      10  192978  192984  192990  192999      10
  193026  193023  193029  193032       1  193026  193023 -193029  193032       2
  193023  193029  193035  193038       3  193020  193014  193023  193026      19
  193020  193014 -193023  193026       3  193020  193014 -193023  193026      20
  193020  193014  193023  193029       3  193017  193014  193023  193026      19
  193017  193014 -193023  193026       3  193017  193014 -193023  193026      20
  193017  193014  193023  193029       3  193014  193023  193029  193032       2
  193011  193008  193014  193017       3  193011  193008  193014  193020       3
  193011  193008  193014  193023       3  193074  193071  193077  193080       1
  193074  193071 -193077  193080       2  193071  193077  193083  193086       3
  193056  193047  193041  193059      15  193053  193047  193041  193059      15
  193050  193047  193041  193059      15  193047  193041  193059  193062      15
  193047  193041  193059  193065      15  193047  193041  193059  193068      15
  193044  193041  193035  193071      10  193044  193041  193047  193050      14
  193044  193041  193047  193053      14  193044  193041  193047  193056      14
  193044  193041  193059  193062      14  193044  193041  193059  193065      14
  193044  193041  193059  193068      14  193038  193035  193041  193044      10
  193038  193035  193041  193047      10  193038  193035  193041  193059      10
  193038  193035  193071  193074      19  193038  193035 -193071  193074       3
  193038  193035 -193071  193074      20  193038  193035  193071  193077       3
  193035  193041  193047  193050      15  193035  193041  193047  193053      15
  193035  193041  193047  193056      15  193035  193041  193059  193062      15
  193035  193041  193059  193065      15  193035  193041  193059  193068      15
  193035  193071  193077  193080       2  193032  193029  193035  193038       3
  193032  193029  193035  193041       3  193032  193029  193035  193071       3
  193029  193035  193041  193044      10  193104  193101  193107  193110       1
  193104  193101 -193107  193110       2  193101  193107  193113  193116       3
  193098  193089  193083  193101      10  193095  193089  193083  193101      10
  193092  193089  193083  193101      10  193086  193083  193089  193092      10
  193086  193083  193089  193095      10  193086  193083  193089  193098      10
  193086  193083  193101  193104      19  193086  193083 -193101  193104       3
  193086  193083 -193101  193104      20  193086  193083  193101  193107       3
  193083  193101  193107  193110       2  193080  193077  193083  193086       3
  193080  193077  193083  193089       3  193080  193077  193083  193101       3
  193077  193083  193089  193092      10  193077  193083  193089  193095      10
  193077  193083  193089  193098      10  193137  193134  193140  193143       1
  193137  193134 -193140  193143       2  193134  193140  193146  193149       3
  193125  193119  193113  193134      10  193125  193119  193128  193131      95
  193122  193119  193113  193134      10  193122  193119  193128  193131      95
  193116  193113  193119  193122      10  193116  193113  193119  193125      10
  193116  193113  193119  193128      90  193116  193113 -193119  193128      29
  193116  193113  193134  193137      19  193116  193113 -193134  193137       3
  193116  193113 -193134  193137      20  193116  193113  193134  193140       3
  193113  193119  193128  193131     127  193113  193119 -193128  193131     128
  193113  193119 -193128  193131     129  193113  193119 -193128  193131     130
  193113  193134  193140  193143       2  193110  193107  193113  193116       3
  193110  193107  193113  193119       3  193110  193107  193113  193134       3
  193107  193113  193119  193122      10  193107  193113  193119  193125      10
  193194  193191  193197  193200       1  193194  193191 -193197  193200       2
  193191  193197  193203  193206       3  193176  193167  193161  193179      15
  193173  193167  193161  193179      15  193170  193167  193161  193179      15
  193167  193161  193179  193182      15  193167  193161  193179  193185      15
  193167  193161  193179  193188      15  193164  193161  193167  193170      14
  193164  193161  193167  193173      14  193164  193161  193167  193176      14
  193164  193161  193179  193182      14  193164  193161  193179  193185      14
  193164  193161  193179  193188      14  193158  193152  193146  193191      10
  193158  193152  193161  193164      14  193158  193152  193161  193167      15
  193158  193152  193161  193179      15  193155  193152  193146  193191      10
  193155  193152  193161  193164      14  193155  193152  193161  193167      15
  193155  193152  193161  193179      15  193152  193161  193167  193170      15
  193152  193161  193167  193173      15  193152  193161  193167  193176      15
  193152  193161  193179  193182      15  193152  193161  193179  193185      15
  193152  193161  193179  193188      15  193149  193146  193152  193155      10
  193149  193146  193152  193158      10  193149  193146  193152  193161      10
  193149  193146  193191  193194      19  193149  193146 -193191  193194       3
  193149  193146 -193191  193194      20  193149  193146  193191  193197       3
  193146  193152  193161  193164      15  193146  193191  193197  193200       2
  193143  193140  193146  193149       3  193143  193140  193146  193152       3
  193143  193140  193146  193191       3  193140  193146  193152  193155      10
  193140  193146  193152  193158      10  193251  193248  193254  193257       1
  193251  193248 -193254  193257       2  193248  193254  193260  193263       3
  193233  193224  193218  193236      15  193230  193224  193218  193236      15
  193227  193224  193218  193236      15  193224  193218  193236  193239      15
  193224  193218  193236  193242      15  193224  193218  193236  193245      15
  193221  193218  193224  193227      14  193221  193218  193224  193230      14
  193221  193218  193224  193233      14  193221  193218  193236  193239      14
  193221  193218  193236  193242      14  193221  193218  193236  193245      14
  193215  193209  193203  193248      10  193215  193209  193218  193221      14
  193215  193209  193218  193224      15  193215  193209  193218  193236      15
  193212  193209  193203  193248      10  193212  193209  193218  193221      14
  193212  193209  193218  193224      15  193212  193209  193218  193236      15
  193209  193218  193224  193227      15  193209  193218  193224  193230      15
  193209  193218  193224  193233      15  193209  193218  193236  193239      15
  193209  193218  193236  193242      15  193209  193218  193236  193245      15
  193206  193203  193209  193212      10  193206  193203  193209  193215      10
  193206  193203  193209  193218      10  193206  193203  193248  193251      19
  193206  193203 -193248  193251       3  193206  193203 -193248  193251      20
  193206  193203  193248  193254       3  193203  193209  193218  193221      15
  193203  193248  193254  193257       2  193200  193197  193203  193206       3
  193200  193197  193203  193209       3  193200  193197  193203  193248       3
  193197  193203  193209  193212      10  193197  193203  193209  193215      10
  193293  193290  193296  193299       1  193293  193290 -193296  193299       2
  193290  193296  193302  193305       3  193281  193272  193266  193284      90
  193281  193272 -193266  193284      29  193278  193272  193266  193284      90
  193278  193272 -193266  193284      29  193275  193272  193266  193284      90
  193275  193272 -193266  193284      29  193272  193266  193284  193287      91
  193272  193266 -193284  193287      92  193272  193266 -193284  193287      93
  193272  193266 -193284  193287      94  193269  193266  193260  193290      10
  193269  193266  193272  193275      10  193269  193266  193272  193278      10
  193269  193266  193272  193281      10  193269  193266  193284  193287      95
  193263  193260  193266  193269      10  193263  193260  193266  193272      10
  193263  193260  193266  193284      90  193263  193260 -193266  193284      29
  193263  193260  193290  193293      19  193263  193260 -193290  193293       3
  193263  193260 -193290  193293      20  193263  193260  193290  193296       3
  193260  193266  193272  193275      15  193260  193266  193272  193278      15
  193260  193266  193272  193281      15  193260  193266  193284  193287      96
  193260  193266 -193284  193287      97  193260  193266 -193284  193287      93
  193260  193266 -193284  193287      98  193260  193290  193296  193299       2
  193257  193254  193260  193263       3  193257  193254  193260  193266       3
  193257  193254  193260  193290       3  193254  193260  193266  193269      10
  193335  193332  193338  193341       1  193335  193332 -193338  193341       2
  193332  193338  193344  193347       3  193323  193314  193308  193326      90
  193323  193314 -193308  193326      29  193320  193314  193308  193326      90
  193320  193314 -193308  193326      29  193317  193314  193308  193326      90
  193317  193314 -193308  193326      29  193314  193308  193326  193329      91
  193314  193308 -193326  193329      92  193314  193308 -193326  193329      93
  193314  193308 -193326  193329      94  193311  193308  193302  193332      10
  193311  193308  193314  193317      10  193311  193308  193314  193320      10
  193311  193308  193314  193323      10  193311  193308  193326  193329      95
  193305  193302  193308  193311      10  193305  193302  193308  193314      10
  193305  193302  193308  193326      90  193305  193302 -193308  193326      29
  193305  193302  193332  193335      19  193305  193302 -193332  193335       3
  193305  193302 -193332  193335      20  193305  193302  193332  193338       3
  193302  193308  193314  193317      15  193302  193308  193314  193320      15
  193302  193308  193314  193323      15  193302  193308  193326  193329      96
  193302  193308 -193326  193329      97  193302  193308 -193326  193329      93
  193302  193308 -193326  193329      98  193302  193332  193338  193341       2
  193299  193296  193302  193305       3  193299  193296  193302  193308       3
  193299  193296  193302  193332       3  193296  193302  193308  193311      10
  193365  193362  193368  193371       1  193365  193362 -193368  193371       2
  193362  193368  193374  193377       3  193359  193350  193344  193362      10
  193356  193350  193344  193362      10  193353  193350  193344  193362      10
  193347  193344  193350  193353      10  193347  193344  193350  193356      10
  193347  193344  193350  193359      10  193347  193344  193362  193365      19
  193347  193344 -193362  193365       3  193347  193344 -193362  193365      20
  193347  193344  193362  193368       3  193344  193362  193368  193371       2
  193341  193338  193344  193347       3  193341  193338  193344  193350       3
  193341  193338  193344  193362       3  193338  193344  193350  193353      10
  193338  193344  193350  193356      10  193338  193344  193350  193359      10
  193410  193407  193413  193416       1  193410  193407 -193413  193416       2
  193407  193413  193419  193422       3  193395  193389  193398  193401       3
  193395  193389  193398  193404       3  193392  193389  193398  193401       3
  193392  193389  193398  193404       3  193386  193380  193374  193407      10
  193386  193380  193389  193392      14  193386  193380  193389  193395      14
  193386  193380  193389  193398      10  193383  193380  193374  193407      10
  193383  193380  193389  193392      14  193383  193380  193389  193395      14
  193383  193380  193389  193398      10  193377  193374  193380  193383      10
  193377  193374  193380  193386      10  193377  193374  193380  193389      10
  193377  193374  193407  193410      19  193377  193374 -193407  193410       3
  193377  193374 -193407  193410      20  193377  193374  193407  193413       3
  193374  193380  193389  193392      15  193374  193380  193389  193395      15
  193374  193407  193413  193416       2  193371  193368  193374  193377       3
  193371  193368  193374  193380       3  193371  193368  193374  193407       3
  193368  193374  193380  193383      10  193368  193374  193380  193386      10
  193458  193455  193461  193464       1  193458  193455 -193461  193464       2
  193455  193461  193467  193470       3  193440  193431  193425  193443      15
  193437  193431  193425  193443      15  193434  193431  193425  193443      15
  193431  193425  193443  193446      15  193431  193425  193443  193449      15
  193431  193425  193443  193452      15  193428  193425  193419  193455      10
  193428  193425  193431  193434      14  193428  193425  193431  193437      14
  193428  193425  193431  193440      14  193428  193425  193443  193446      14
  193428  193425  193443  193449      14  193428  193425  193443  193452      14
  193422  193419  193425  193428      10  193422  193419  193425  193431      10
  193422  193419  193425  193443      10  193422  193419  193455  193458      19
  193422  193419 -193455  193458       3  193422  193419 -193455  193458      20
  193422  193419  193455  193461       3  193419  193425  193431  193434      15
  193419  193425  193431  193437      15  193419  193425  193431  193440      15
  193419  193425  193443  193446      15  193419  193425  193443  193449      15
  193419  193425  193443  193452      15  193419  193455  193461  193464       2
  193416  193413  193419  193422       3  193416  193413  193419  193425       3
  193416  193413  193419  193455       3  193413  193419  193425  193428      10
  193506  193503  193509  193512       1  193506  193503 -193509  193512       2
  193503  193509  193515  193518       3  193488  193479  193473  193491      15
  193485  193479  193473  193491      15  193482  193479  193473  193491      15
  193479  193473  193491  193494      15  193479  193473  193491  193497      15
  193479  193473  193491  193500      15  193476  193473  193467  193503      10
  193476  193473  193479  193482      14  193476  193473  193479  193485      14
  193476  193473  193479  193488      14  193476  193473  193491  193494      14
  193476  193473  193491  193497      14  193476  193473  193491  193500      14
  193470  193467  193473  193476      10  193470  193467  193473  193479      10
  193470  193467  193473  193491      10  193470  193467  193503  193506      19
  193470  193467 -193503  193506       3  193470  193467 -193503  193506      20
  193470  193467  193503  193509       3  193467  193473  193479  193482      15
  193467  193473  193479  193485      15  193467  193473  193479  193488      15
  193467  193473  193491  193494      15  193467  193473  193491  193497      15
  193467  193473  193491  193500      15  193467  193503  193509  193512       2
  193464  193461  193467  193470       3  193464  193461  193467  193473       3
  193464  193461  193467  193503       3  193461  193467  193473  193476      10
  193554  193551  193557  193560       1  193554  193551 -193557  193560       2
  193551  193557  193563  193566       3  193536  193527  193521  193539      15
  193533  193527  193521  193539      15  193530  193527  193521  193539      15
  193527  193521  193539  193542      15  193527  193521  193539  193545      15
  193527  193521  193539  193548      15  193524  193521  193515  193551      10
  193524  193521  193527  193530      14  193524  193521  193527  193533      14
  193524  193521  193527  193536      14  193524  193521  193539  193542      14
  193524  193521  193539  193545      14  193524  193521  193539  193548      14
  193518  193515  193521  193524      10  193518  193515  193521  193527      10
  193518  193515  193521  193539      10  193518  193515  193551  193554      19
  193518  193515 -193551  193554       3  193518  193515 -193551  193554      20
  193518  193515  193551  193557       3  193515  193521  193527  193530      15
  193515  193521  193527  193533      15  193515  193521  193527  193536      15
  193515  193521  193539  193542      15  193515  193521  193539  193545      15
  193515  193521  193539  193548      15  193515  193551  193557  193560       2
  193512  193509  193515  193518       3  193512  193509  193515  193521       3
  193512  193509  193515  193551       3  193509  193515  193521  193524      10
  193596  193593  193599  193602       1  193596  193593 -193599  193602       2
  193593  193599  193605  193608       3  193584  193575  193569  193587      90
  193584  193575 -193569  193587      29  193581  193575  193569  193587      90
  193581  193575 -193569  193587      29  193578  193575  193569  193587      90
  193578  193575 -193569  193587      29  193575  193569  193587  193590      91
  193575  193569 -193587  193590      92  193575  193569 -193587  193590      93
  193575  193569 -193587  193590      94  193572  193569  193563  193593      10
  193572  193569  193575  193578      10  193572  193569  193575  193581      10
```
