## Supplementary material for "How a pathogenic mutation impairs Hsp60 functional dynamics from monomeric to fully assembled states": Input scripts and videos: F_V72I_ASHASP.top (part 85 of 163)

```
  193572  193569  193575  193584      10  193572  193569  193587  193590      95
  193566  193563  193569  193572      10  193566  193563  193569  193575      10
  193566  193563  193569  193587      90  193566  193563 -193569  193587      29
  193566  193563  193593  193596      19  193566  193563 -193593  193596       3
  193566  193563 -193593  193596      20  193566  193563  193593  193599       3
  193563  193569  193575  193578      15  193563  193569  193575  193581      15
  193563  193569  193575  193584      15  193563  193569  193587  193590      96
  193563  193569 -193587  193590      97  193563  193569 -193587  193590      93
  193563  193569 -193587  193590      98  193563  193593  193599  193602       2
  193560  193557  193563  193566       3  193560  193557  193563  193569       3
  193560  193557  193563  193593       3  193557  193563  193569  193572      10
  193641  193638  193644  193647       1  193641  193638 -193644  193647       2
  193638  193644  193650  193653       3  193626  193620  193629  193632       3
  193626  193620  193629  193635       3  193623  193620  193629  193632       3
  193623  193620  193629  193635       3  193617  193611  193605  193638      10
  193617  193611  193620  193623      14  193617  193611  193620  193626      14
  193617  193611  193620  193629      10  193614  193611  193605  193638      10
  193614  193611  193620  193623      14  193614  193611  193620  193626      14
  193614  193611  193620  193629      10  193608  193605  193611  193614      10
  193608  193605  193611  193617      10  193608  193605  193611  193620      10
  193608  193605  193638  193641      19  193608  193605 -193638  193641       3
  193608  193605 -193638  193641      20  193608  193605  193638  193644       3
  193605  193611  193620  193623      15  193605  193611  193620  193626      15
  193605  193638  193644  193647       2  193602  193599  193605  193608       3
  193602  193599  193605  193611       3  193602  193599  193605  193638       3
  193599  193605  193611  193614      10  193599  193605  193611  193617      10
  193695  193701  193704  193707       3  193695  193701  193704  193710       3
  193695  193701  193731  193734       3  193680  193674  193683  193686      14
  193680  193674  193683  193689      14  193680  193674  193683  193692      14
  193677  193674  193683  193686      14  193677  193674  193683  193689      14
  193677  193674  193683  193692      14  193671  193662  193656  193674      15
  193668  193662  193656  193674      15  193665  193662  193656  193674      15
  193662  193656  193674  193677      15  193662  193656  193674  193680      15
  193659  193656  193650  193695      10  193659  193656  193662  193665      14
  193659  193656  193662  193668      14  193659  193656  193662  193671      14
  193659  193656  193674  193677      14  193659  193656  193674  193680      14
  193659  193656  193674  193683      15  193656  193674  193683  193686      15
  193656  193674  193683  193689      15  193656  193674  193683  193692      15
  193653  193650  193656  193659      10  193653  193650  193656  193662      10
  193653  193650  193656  193674      10  193653  193650  193695  193698      19
  193653  193650 -193695  193698       3  193653  193650 -193695  193698      20
  193653  193650  193695  193701       3  193650  193656  193662  193665      15
  193650  193656  193662  193668      15  193650  193656  193662  193671      15
  193650  193656  193674  193677      15  193650  193656  193674  193680      15
  193647  193644  193650  193653       3  193647  193644  193650  193656       3
  193647  193644  193650  193695       3  193644  193650  193656  193659      10
  193740  193737  193743  193746       1  193740  193737 -193743  193746       2
  193737  193743  193749  193752       3  193734  193731  193737  193740      19
  193734  193731 -193737  193740       3  193734  193731 -193737  193740      20
  193734  193731  193737  193743       3  193731  193737  193743  193746       2
  193728  193722  193731  193734      10  193728  193722  193731  193737      10
  193725  193722  193731  193734      10  193725  193722  193731  193737      10
  193719  193713  193722  193725      14  193719  193713  193722  193728      14
  193719  193713  193722  193731      15  193716  193713  193722  193725      14
  193716  193713  193722  193728      14  193716  193713  193722  193731      15
  193713  193722  193731  193734      10  193710  193704  193701  193731       3
  193710  193704  193713  193716      10  193710  193704  193713  193719      10
  193710  193704  193713  193722      10  193707  193704  193701  193731       3
  193707  193704  193713  193716      10  193707  193704  193713  193719      10
  193707  193704  193713  193722      10  193704  193701  193731  193734       3
  193704  193713  193722  193725      15  193704  193713  193722  193728      15
  193701  193704  193713  193716      10  193701  193704  193713  193719      10
  193701  193731  193722  193725      10  193701  193731  193722  193728      10
  193806  193803  193809  193812       1  193806  193803 -193809  193812       2
  193803  193809  193815  193818       3  193788  193782  193791  193794      10
  193788  193782  193791  193797      10  193788  193782  193791  193800      10
  193785  193782  193791  193794      10  193785  193782  193791  193797      10
  193785  193782  193791  193800      10  193779  193773  193782  193785      10
  193779  193773  193782  193788      10  193779  193773  193782  193791      10
  193776  193773  193782  193785      10  193776  193773  193782  193788      10
  193776  193773  193782  193791      10  193773  193782  193791  193794      10
  193773  193782  193791  193797      10  193773  193782  193791  193800      10
  193770  193764  193773  193776      14  193770  193764  193773  193779      14
  193770  193764  193773  193782      15  193767  193764  193773  193776      14
  193767  193764  193773  193779      14  193767  193764  193773  193782      15
  193764  193773  193782  193785      10  193764  193773  193782  193788      10
  193761  193755  193749  193803      10  193761  193755  193764  193767      14
  193761  193755  193764  193770      14  193761  193755  193764  193773      15
  193758  193755  193749  193803      10  193758  193755  193764  193767      14
  193758  193755  193764  193770      14  193758  193755  193764  193773      15
  193755  193764  193773  193776      15  193755  193764  193773  193779      15
  193752  193749  193755  193758      10  193752  193749  193755  193761      10
  193752  193749  193755  193764      10  193752  193749  193803  193806      19
  193752  193749 -193803  193806       3  193752  193749 -193803  193806      20
  193752  193749  193803  193809       3  193749  193755  193764  193767      15
  193749  193755  193764  193770      15  193749  193803  193809  193812       2
  193746  193743  193749  193752       3  193746  193743  193749  193755       3
  193746  193743  193749  193803       3  193743  193749  193755  193758      10
  193743  193749  193755  193761      10  193836  193830  193839  193842       3
  193836  193830  193839  193845       3  193833  193830  193839  193842       3
  193833  193830  193839  193845       3  193827  193821  193815  193848      10
  193827  193821  193830  193833      14  193827  193821  193830  193836      14
  193827  193821  193830  193839      10  193824  193821  193815  193848      10
  193824  193821  193830  193833      14  193824  193821  193830  193836      14
  193824  193821  193830  193839      10  193818  193815  193821  193824      10
  193818  193815  193821  193827      10  193818  193815  193821  193830      10
  193818  193815  193848  193851       3  193818  193815  193848  193854       3
  193815  193821  193830  193833      15  193815  193821  193830  193836      15
  193812  193809  193815  193818       3  193812  193809  193815  193821       3
  193812  193809  193815  193848       3  193809  193815  193821  193824      10
  193809  193815  193821  193827      10  193977  193974  193980  193983      95
  193971  193968  193962  193974      90  193971  193968 -193962  193974      15
  193968  193962  193974  193977      90  193968  193962 -193974  193977      29
  193965  193962  193968  193971      95  193965  193962  193974  193977      10
  193965  193962  193974  193980      90  193965  193962 -193974  193980      29
  193962  193974  193980  193983      90  193962  193974 -193980  193983      15
  193953  193950  193956  193959     200  193944  193938  193935  193947      51
  193941  193938  193935  193947      51  193935  193947  193950  193953     200
  193932  193935  193938  193941      51  193932  193935  193938  193944      51
  193926  193923  193920  193959     204  193926  193923  193929  193932     205
  193920  193914  193974  193977      10  193917  193914  193920  193923       3
  193917  193914  193920  193959       3  193917  193914  193974  193962      10
  193917  193914  193974  193977      10  193917  193914  193974  193980      10
  193914  193920  193923  193926     204  193914  193974  193962  193965      10
  193914  193974  193980  193983      90  193914  193974 -193980  193983      15
  193911  193905  193962  193965      90  193911  193905 -193962  193965      29
  193911  193914  193974  193977      90  193911  193914 -193974  193977      29
  193908  193905  193911  193914     211  193908  193905  193962  193965      10
  193908  193905  193962  193968      90  193908  193905 -193962  193968      29
  193908  193905  193962  193974      10  193905  193911  193914  193917     211
  193905  193962  193968  193971      90  193905  193962 -193968  193971      15
  193905  193962  193974  193977      10  193902  193896  193905  193908      10
  193902  193896  193905  193911      90  193902  193896 -193905  193911      29
  193902  193896  193905  193962      10  193899  193896  193905  193908      10
  193899  193896  193905  193911      90  193899  193896 -193905  193911      29
  193899  193896  193905  193962      10  193896  193905  193962  193965      10
  193893  193896  193905  193908      90  193893  193896 -193905  193908      29
  193884  193893  193896  193899     215  193884  193893  193896  193902     215
  194025  194022  194028  194031       1  194025  194022 -194028  194031       2
  194022  194028  194034  194037       3  194019  194010  194004  194022      10
  194016  194010  194004  194022      10  194013  194010  194004  194022      10
  194007  194004  194010  194013      10  194007  194004  194010  194016      10
  194007  194004  194010  194019      10  194007  194004  194022  194025       3
  194007  194004  194022  194028       3  194004  194022  194028  194031       2
  194001  193992  194004  194007      10  194001  193992  194004  194010      10
  194001  193992  194004  194022      10  193998  193992  194004  194007      10
  193998  193992  194004  194010      10  193998  193992  194004  194022      10
  193995  193992  194004  194007      10  193995  193992  194004  194010      10
  193995  193992  194004  194022      10  193992  194004  194010  194013      10
  193992  194004  194010  194016      10  193992  194004  194010  194019      10
  194091  194088  194094  194097       1  194091  194088 -194094  194097       2
  194088  194094  194100  194103       3  194073  194067  194076  194079      10
  194073  194067  194076  194082      10  194073  194067  194076  194085      10
  194070  194067  194076  194079      10  194070  194067  194076  194082      10
  194070  194067  194076  194085      10  194064  194058  194067  194070      10
  194064  194058  194067  194073      10  194064  194058  194067  194076      10
  194061  194058  194067  194070      10  194061  194058  194067  194073      10
  194061  194058  194067  194076      10  194058  194067  194076  194079      10
  194058  194067  194076  194082      10  194058  194067  194076  194085      10
  194055  194049  194058  194061      14  194055  194049  194058  194064      14
  194055  194049  194058  194067      15  194052  194049  194058  194061      14
  194052  194049  194058  194064      14  194052  194049  194058  194067      15
  194049  194058  194067  194070      10  194049  194058  194067  194073      10
  194046  194040  194034  194088      10  194046  194040  194049  194052      14
  194046  194040  194049  194055      14  194046  194040  194049  194058      15
  194043  194040  194034  194088      10  194043  194040  194049  194052      14
  194043  194040  194049  194055      14  194043  194040  194049  194058      15
  194040  194049  194058  194061      15  194040  194049  194058  194064      15
  194037  194034  194040  194043      10  194037  194034  194040  194046      10
  194037  194034  194040  194049      10  194037  194034  194088  194091      19
  194037  194034 -194088  194091       3  194037  194034 -194088  194091      20
  194037  194034  194088  194094       3  194034  194040  194049  194052      15
  194034  194040  194049  194055      15  194034  194088  194094  194097       2
  194031  194028  194034  194037       3  194031  194028  194034  194040       3
  194031  194028  194034  194088       3  194028  194034  194040  194043      10
  194028  194034  194040  194046      10  194127  194124  194130  194133       1
  194127  194124 -194130  194133       2  194124  194130  194136  194139       3
  194112  194106  194100  194124      10  194112  194106  194115  194118       3
  194112  194106  194115  194121       3  194109  194106  194100  194124      10
  194109  194106  194115  194118       3  194109  194106  194115  194121       3
  194103  194100  194106  194109      10  194103  194100  194106  194112      10
  194103  194100  194106  194115      10  194103  194100  194124  194127      19
  194103  194100 -194124  194127       3  194103  194100 -194124  194127      20
  194103  194100  194124  194130       3  194100  194124  194130  194133       2
  194097  194094  194100  194103       3  194097  194094  194100  194106       3
  194097  194094  194100  194124       3  194094  194100  194106  194109      10
  194094  194100  194106  194112      10  194175  194172  194178  194181       1
  194175  194172 -194178  194181       2  194172  194178  194184  194187       3
  194157  194148  194142  194160      15  194154  194148  194142  194160      15
  194151  194148  194142  194160      15  194148  194142  194160  194163      15
  194148  194142  194160  194166      15  194148  194142  194160  194169      15
  194145  194142  194136  194172      10  194145  194142  194148  194151      14
  194145  194142  194148  194154      14  194145  194142  194148  194157      14
  194145  194142  194160  194163      14  194145  194142  194160  194166      14
  194145  194142  194160  194169      14  194139  194136  194142  194145      10
  194139  194136  194142  194148      10  194139  194136  194142  194160      10
  194139  194136  194172  194175      19  194139  194136 -194172  194175       3
  194139  194136 -194172  194175      20  194139  194136  194172  194178       3
  194136  194142  194148  194151      15  194136  194142  194148  194154      15
  194136  194142  194148  194157      15  194136  194142  194160  194163      15
  194136  194142  194160  194166      15  194136  194142  194160  194169      15
  194136  194172  194178  194181       2  194133  194130  194136  194139       3
  194133  194130  194136  194142       3  194133  194130  194136  194172       3
  194130  194136  194142  194145      10  194241  194238  194244  194247       1
  194241  194238 -194244  194247       2  194238  194244  194250  194253       3
  194223  194217  194226  194229      10  194223  194217  194226  194232      10
  194223  194217  194226  194235      10  194220  194217  194226  194229      10
  194220  194217  194226  194232      10  194220  194217  194226  194235      10
  194214  194208  194217  194220      10  194214  194208  194217  194223      10
  194214  194208  194217  194226      10  194211  194208  194217  194220      10
  194211  194208  194217  194223      10  194211  194208  194217  194226      10
  194208  194217  194226  194229      10  194208  194217  194226  194232      10
  194208  194217  194226  194235      10  194205  194199  194208  194211      14
  194205  194199  194208  194214      14  194205  194199  194208  194217      15
  194202  194199  194208  194211      14  194202  194199  194208  194214      14
  194202  194199  194208  194217      15  194199  194208  194217  194220      10
  194199  194208  194217  194223      10  194196  194190  194184  194238      10
  194196  194190  194199  194202      14  194196  194190  194199  194205      14
  194196  194190  194199  194208      15  194193  194190  194184  194238      10
  194193  194190  194199  194202      14  194193  194190  194199  194205      14
  194193  194190  194199  194208      15  194190  194199  194208  194211      15
  194190  194199  194208  194214      15  194187  194184  194190  194193      10
  194187  194184  194190  194196      10  194187  194184  194190  194199      10
  194187  194184  194238  194241      19  194187  194184 -194238  194241       3
  194187  194184 -194238  194241      20  194187  194184  194238  194244       3
  194184  194190  194199  194202      15  194184  194190  194199  194205      15
  194184  194238  194244  194247       2  194181  194178  194184  194187       3
  194181  194178  194184  194190       3  194181  194178  194184  194238       3
  194178  194184  194190  194193      10  194178  194184  194190  194196      10
  194301  194298  194304  194307       1  194301  194298 -194304  194307       2
  194298  194304  194310  194313       3  194298  194304  194310  194316       3
  194289  194286  194292  194295      41  194283  194280  194286  194289      41
  194283  194280  194286  194292      41  194280  194286  194292  194295      41
  194277  194274  194280  194283      41  194277  194274  194280  194286      41
  194274  194280  194286  194289      41  194271  194268  194265  194292      41
  194271  194268  194274  194277      41  194271  194268  194274  194280      41
  194268  194265  194292  194295      41  194268  194274  194280  194283      41
  194265  194268  194274  194277      41  194265  194292  194286  194289      41
  194262  194256  194250  194298      10  194262  194256  194265  194268       3
  194262  194256  194265  194292       3  194259  194256  194250  194298      10
  194259  194256  194265  194268       3  194259  194256  194265  194292       3
  194256  194265  194268  194271      41  194256  194265  194292  194295      41
  194253  194250  194256  194259      10  194253  194250  194256  194262      10
  194253  194250  194256  194265      10  194253  194250  194298  194301      19
  194253  194250 -194298  194301       3  194253  194250 -194298  194301      20
  194253  194250  194298  194304       3  194250  194298  194304  194307       2
  194247  194244  194250  194253       3  194247  194244  194250  194256       3
  194247  194244  194250  194298       3  194244  194250  194256  194259      10
  194244  194250  194256  194262      10  194322  194319  194325  194328       1
  194322  194319 -194325  194328       2  194319  194325  194331  194334       3
  194316  194310  194319  194322      19  194316  194310 -194319  194322       3
  194316  194310 -194319  194322      20  194316  194310  194319  194325       3
  194313  194310  194319  194322      19  194313  194310 -194319  194322       3
  194313  194310 -194319  194322      20  194313  194310  194319  194325       3
  194310  194319  194325  194328       2  194307  194304  194310  194313       3
  194307  194304  194310  194316       3  194307  194304  194310  194319       3
  194352  194349  194355  194358       1  194352  194349 -194355  194358       2
  194349  194355  194361  194364       3  194346  194337  194331  194349      10
  194343  194337  194331  194349      10  194340  194337  194331  194349      10
  194334  194331  194337  194340      10  194334  194331  194337  194343      10
  194334  194331  194337  194346      10  194334  194331  194349  194352      19
  194334  194331 -194349  194352       3  194334  194331 -194349  194352      20
  194334  194331  194349  194355       3  194331  194349  194355  194358       2
  194328  194325  194331  194334       3  194328  194325  194331  194337       3
  194328  194325  194331  194349       3  194325  194331  194337  194340      10
  194325  194331  194337  194343      10  194325  194331  194337  194346      10
  194388  194385  194391  194394       1  194388  194385 -194391  194394       2
  194385  194391  194397  194400       3  194373  194367  194361  194385      10
  194373  194367  194376  194379       3  194373  194367  194376  194382       3
  194370  194367  194361  194385      10  194370  194367  194376  194379       3
  194370  194367  194376  194382       3  194364  194361  194367  194370      10
  194364  194361  194367  194373      10  194364  194361  194367  194376      10
  194364  194361  194385  194388      19  194364  194361 -194385  194388       3
  194364  194361 -194385  194388      20  194364  194361  194385  194391       3
  194361  194385  194391  194394       2  194358  194355  194361  194364       3
  194358  194355  194361  194367       3  194358  194355  194361  194385       3
  194355  194361  194367  194370      10  194355  194361  194367  194373      10
  194418  194415  194421  194424       1  194418  194415 -194421  194424       2
  194415  194421  194427  194430       3  194412  194403  194397  194415      10
  194409  194403  194397  194415      10  194406  194403  194397  194415      10
  194400  194397  194403  194406      10  194400  194397  194403  194409      10
  194400  194397  194403  194412      10  194400  194397  194415  194418      19
  194400  194397 -194415  194418       3  194400  194397 -194415  194418      20
  194400  194397  194415  194421       3  194397  194415  194421  194424       2
  194394  194391  194397  194400       3  194394  194391  194397  194403       3
  194394  194391  194397  194415       3  194391  194397  194403  194406      10
  194391  194397  194403  194409      10  194391  194397  194403  194412      10
  194490  194487  194493  194496       1  194490  194487 -194493  194496       2
  194487  194493  194499  194502       3  194475  194469  194466  194478      51
  194475  194469 -194466  194478       6  194472  194469  194466  194478      51
  194472  194469 -194466  194478       6  194469  194466  194478  194481      51
  194469  194466 -194478  194481       6  194469  194466  194478  194484      51
  194469  194466 -194478  194484       6  194463  194460  194466  194469      51
  194463  194460 -194466  194469       6  194463  194460  194466  194478      51
  194463  194460 -194466  194478       6  194460  194466  194469  194472      51
  194460  194466 -194469  194472       6  194460  194466  194469  194475      51
  194460  194466 -194469  194475       6  194460  194466  194478  194481      51
  194460  194466 -194478  194481       6  194460  194466  194478  194484      51
  194460  194466 -194478  194484       6  194457  194451  194460  194463      29
  194457  194451  194460  194466      29  194454  194451  194460  194463      29
  194454  194451  194460  194466      29  194448  194442  194451  194454      10
  194448  194442  194451  194457      10  194448  194442  194451  194460      10
  194445  194442  194451  194454      10  194445  194442  194451  194457      10
  194445  194442  194451  194460      10  194442  194451  194460  194463      29
  194439  194433  194427  194487      10  194439  194433  194442  194445      14
  194439  194433  194442  194448      14  194439  194433  194442  194451      15
  194436  194433  194427  194487      10  194436  194433  194442  194445      14
  194436  194433  194442  194448      14  194436  194433  194442  194451      15
  194433  194442  194451  194454      10  194433  194442  194451  194457      10
  194430  194427  194433  194436      10  194430  194427  194433  194439      10
  194430  194427  194433  194442      10  194430  194427  194487  194490      19
  194430  194427 -194487  194490       3  194430  194427 -194487  194490      20
  194430  194427  194487  194493       3  194427  194433  194442  194445      15
  194427  194433  194442  194448      15  194427  194487  194493  194496       2
  194424  194421  194427  194430       3  194424  194421  194427  194433       3
  194424  194421  194427  194487       3  194421  194427  194433  194436      10
  194421  194427  194433  194439      10  194520  194517  194523  194526       1
  194520  194517 -194523  194526       2  194517  194523  194529  194532       3
  194514  194505  194499  194517      10  194511  194505  194499  194517      10
  194508  194505  194499  194517      10  194502  194499  194505  194508      10
  194502  194499  194505  194511      10  194502  194499  194505  194514      10
  194502  194499  194517  194520      19  194502  194499 -194517  194520       3
  194502  194499 -194517  194520      20  194502  194499  194517  194523       3
  194499  194517  194523  194526       2  194496  194493  194499  194502       3
  194496  194493  194499  194505       3  194496  194493  194499  194517       3
  194493  194499  194505  194508      10  194493  194499  194505  194511      10
  194493  194499  194505  194514      10  194577  194574  194580  194583       1
  194577  194574 -194580  194583       2  194574  194580  194586  194589       3
  194559  194550  194544  194562      15  194556  194550  194544  194562      15
  194553  194550  194544  194562      15  194550  194544  194562  194565      15
  194550  194544  194562  194568      15  194550  194544  194562  194571      15
  194547  194544  194550  194553      14  194547  194544  194550  194556      14
  194547  194544  194550  194559      14  194547  194544  194562  194565      14
  194547  194544  194562  194568      14  194547  194544  194562  194571      14
  194541  194535  194529  194574      10  194541  194535  194544  194547      14
  194541  194535  194544  194550      15  194541  194535  194544  194562      15
  194538  194535  194529  194574      10  194538  194535  194544  194547      14
  194538  194535  194544  194550      15  194538  194535  194544  194562      15
  194535  194544  194550  194553      15  194535  194544  194550  194556      15
  194535  194544  194550  194559      15  194535  194544  194562  194565      15
  194535  194544  194562  194568      15  194535  194544  194562  194571      15
  194532  194529  194535  194538      10  194532  194529  194535  194541      10
  194532  194529  194535  194544      10  194532  194529  194574  194577      19
  194532  194529 -194574  194577       3  194532  194529 -194574  194577      20
  194532  194529  194574  194580       3  194529  194535  194544  194547      15
  194529  194574  194580  194583       2  194526  194523  194529  194532       3
  194526  194523  194529  194535       3  194526  194523  194529  194574       3
  194523  194529  194535  194538      10  194523  194529  194535  194541      10
  194628  194625  194631  194634       1  194628  194625 -194631  194634       2
  194625  194631  194637  194640       3  194607  194601  194610  194613      63
  194604  194601  194610  194613      63  194601  194610  194613  194616      63
  194601  194610  194613  194619      63  194601  194610  194613  194622      63
  194598  194592  194586  194625      10  194598  194592  194601  194604      10
  194598  194592  194601  194607      10  194598  194592  194601  194610      10
  194595  194592  194586  194625      10  194595  194592  194601  194604      10
  194595  194592  194601  194607      10  194595  194592  194601  194610      10
  194589  194586  194592  194595      10  194589  194586  194592  194598      10
  194589  194586  194592  194601      10  194589  194586  194625  194628      19
  194589  194586 -194625  194628       3  194589  194586 -194625  194628      20
  194589  194586  194625  194631       3  194586  194592  194601  194604      10
  194586  194592  194601  194607      10  194586  194625  194631  194634       2
  194583  194580  194586  194589       3  194583  194580  194586  194592       3
  194583  194580  194586  194625       3  194580  194586  194592  194595      10
  194580  194586  194592  194598      10  194685  194682  194688  194691       1
  194685  194682 -194688  194691       2  194682  194688  194694  194697       3
  194667  194658  194652  194670      15  194664  194658  194652  194670      15
  194661  194658  194652  194670      15  194658  194652  194670  194673      15
  194658  194652  194670  194676      15  194658  194652  194670  194679      15
  194655  194652  194658  194661      14  194655  194652  194658  194664      14
  194655  194652  194658  194667      14  194655  194652  194670  194673      14
  194655  194652  194670  194676      14  194655  194652  194670  194679      14
  194649  194643  194637  194682      10  194649  194643  194652  194655      14
  194649  194643  194652  194658      15  194649  194643  194652  194670      15
  194646  194643  194637  194682      10  194646  194643  194652  194655      14
  194646  194643  194652  194658      15  194646  194643  194652  194670      15
  194643  194652  194658  194661      15  194643  194652  194658  194664      15
  194643  194652  194658  194667      15  194643  194652  194670  194673      15
  194643  194652  194670  194676      15  194643  194652  194670  194679      15
  194640  194637  194643  194646      10  194640  194637  194643  194649      10
  194640  194637  194643  194652      10  194640  194637  194682  194685      19
  194640  194637 -194682  194685       3  194640  194637 -194682  194685      20
  194640  194637  194682  194688       3  194637  194643  194652  194655      15
  194637  194682  194688  194691       2  194634  194631  194637  194640       3
  194634  194631  194637  194643       3  194634  194631  194637  194682       3
  194631  194637  194643  194646      10  194631  194637  194643  194649      10
  194736  194733  194739  194742       1  194736  194733 -194739  194742       2
  194733  194739  194745  194748       3  194733  194739  194745  194751       3
  194721  194718  194724  194727       1  194721  194718 -194724  194727       2
  194721  194718  194724  194730       1  194721  194718 -194724  194730       2
  194715  194709  194718  194721      19  194715  194709 -194718  194721       3
  194715  194709 -194718  194721      20  194715  194709  194718  194724       3
  194712  194709  194718  194721      19  194712  194709 -194718  194721       3
  194712  194709 -194718  194721      20  194712  194709  194718  194724       3
  194709  194718  194724  194727       2  194709  194718  194724  194730       2
  194706  194700  194694  194733      10  194706  194700  194709  194712      14
  194706  194700  194709  194715      14  194706  194700  194709  194718      10
  194703  194700  194694  194733      10  194703  194700  194709  194712      14
  194703  194700  194709  194715      14  194703  194700  194709  194718      10
  194697  194694  194700  194703      10  194697  194694  194700  194706      10
  194697  194694  194700  194709      10  194697  194694  194733  194736      19
  194697  194694 -194733  194736       3  194697  194694 -194733  194736      20
  194697  194694  194733  194739       3  194694  194700  194709  194712      15
  194694  194700  194709  194715      15  194694  194733  194739  194742       2
  194691  194688  194694  194697       3  194691  194688  194694  194700       3
  194691  194688  194694  194733       3  194688  194694  194700  194703      10
  194688  194694  194700  194706      10  194757  194754  194760  194763       1
  194757  194754 -194760  194763       2  194754  194760  194766  194769       3
  194751  194745  194754  194757      19  194751  194745 -194754  194757       3
  194751  194745 -194754  194757      20  194751  194745  194754  194760       3
  194748  194745  194754  194757      19  194748  194745 -194754  194757       3
  194748  194745 -194754  194757      20  194748  194745  194754  194760       3
  194745  194754  194760  194763       2  194742  194739  194745  194748       3
  194742  194739  194745  194751       3  194742  194739  194745  194754       3
  194805  194802  194808  194811       1  194805  194802 -194808  194811       2
  194802  194808  194814  194817       3  194787  194778  194772  194790      15
  194784  194778  194772  194790      15  194781  194778  194772  194790      15
  194778  194772  194790  194793      15  194778  194772  194790  194796      15
  194778  194772  194790  194799      15  194775  194772  194766  194802      10
  194775  194772  194778  194781      14  194775  194772  194778  194784      14
  194775  194772  194778  194787      14  194775  194772  194790  194793      14
  194775  194772  194790  194796      14  194775  194772  194790  194799      14
  194769  194766  194772  194775      10  194769  194766  194772  194778      10
  194769  194766  194772  194790      10  194769  194766  194802  194805      19
  194769  194766 -194802  194805       3  194769  194766 -194802  194805      20
  194769  194766  194802  194808       3  194766  194772  194778  194781      15
  194766  194772  194778  194784      15  194766  194772  194778  194787      15
  194766  194772  194790  194793      15  194766  194772  194790  194796      15
  194766  194772  194790  194799      15  194766  194802  194808  194811       2
  194763  194760  194766  194769       3  194763  194760  194766  194772       3
  194763  194760  194766  194802       3  194760  194766  194772  194775      10
  194841  194838  194844  194847       1  194841  194838 -194844  194847       2
  194838  194844  194850  194853       3  194826  194820  194814  194838      10
  194826  194820  194829  194832       3  194826  194820  194829  194835       3
  194823  194820  194814  194838      10  194823  194820  194829  194832       3
  194823  194820  194829  194835       3  194817  194814  194820  194823      10
  194817  194814  194820  194826      10  194817  194814  194820  194829      10
  194817  194814  194838  194841      19  194817  194814 -194838  194841       3
  194817  194814 -194838  194841      20  194817  194814  194838  194844       3
  194814  194838  194844  194847       2  194811  194808  194814  194817       3
  194811  194808  194814  194820       3  194811  194808  194814  194838       3
  194808  194814  194820  194823      10  194808  194814  194820  194826      10
  194898  194895  194901  194904       1  194898  194895 -194901  194904       2
  194895  194901  194907  194910       3  194880  194871  194865  194883      15
  194877  194871  194865  194883      15  194874  194871  194865  194883      15
  194871  194865  194883  194886      15  194871  194865  194883  194889      15
  194871  194865  194883  194892      15  194868  194865  194871  194874      14
  194868  194865  194871  194877      14  194868  194865  194871  194880      14
  194868  194865  194883  194886      14  194868  194865  194883  194889      14
  194868  194865  194883  194892      14  194862  194856  194850  194895      10
  194862  194856  194865  194868      14  194862  194856  194865  194871      15
  194862  194856  194865  194883      15  194859  194856  194850  194895      10
  194859  194856  194865  194868      14  194859  194856  194865  194871      15
  194859  194856  194865  194883      15  194856  194865  194871  194874      15
  194856  194865  194871  194877      15  194856  194865  194871  194880      15
  194856  194865  194883  194886      15  194856  194865  194883  194889      15
  194856  194865  194883  194892      15  194853  194850  194856  194859      10
  194853  194850  194856  194862      10  194853  194850  194856  194865      10
  194853  194850  194895  194898      19  194853  194850 -194895  194898       3
  194853  194850 -194895  194898      20  194853  194850  194895  194901       3
  194850  194856  194865  194868      15  194850  194895  194901  194904       2
  194847  194844  194850  194853       3  194847  194844  194850  194856       3
  194847  194844  194850  194895       3  194844  194850  194856  194859      10
  194844  194850  194856  194862      10  194955  194952  194958  194961       1
  194955  194952 -194958  194961       2  194952  194958  194964  194967       3
  194937  194928  194922  194940      15  194934  194928  194922  194940      15
  194931  194928  194922  194940      15  194928  194922  194940  194943      15
  194928  194922  194940  194946      15  194928  194922  194940  194949      15
  194925  194922  194928  194931      14  194925  194922  194928  194934      14
  194925  194922  194928  194937      14  194925  194922  194940  194943      14
  194925  194922  194940  194946      14  194925  194922  194940  194949      14
  194919  194913  194907  194952      10  194919  194913  194922  194925      14
  194919  194913  194922  194928      15  194919  194913  194922  194940      15
  194916  194913  194907  194952      10  194916  194913  194922  194925      14
  194916  194913  194922  194928      15  194916  194913  194922  194940      15
  194913  194922  194928  194931      15  194913  194922  194928  194934      15
  194913  194922  194928  194937      15  194913  194922  194940  194943      15
  194913  194922  194940  194946      15  194913  194922  194940  194949      15
  194910  194907  194913  194916      10  194910  194907  194913  194919      10
  194910  194907  194913  194922      10  194910  194907  194952  194955      19
  194910  194907 -194952  194955       3  194910  194907 -194952  194955      20
  194910  194907  194952  194958       3  194907  194913  194922  194925      15
  194907  194952  194958  194961       2  194904  194901  194907  194910       3
  194904  194901  194907  194913       3  194904  194901  194907  194952       3
  194901  194907  194913  194916      10  194901  194907  194913  194919      10
  194985  194982  194988  194991       1  194985  194982 -194988  194991       2
  194982  194988  194994  194997       3  194979  194970  194964  194982      10
  194976  194970  194964  194982      10  194973  194970  194964  194982      10
  194967  194964  194970  194973      10  194967  194964  194970  194976      10
  194967  194964  194970  194979      10  194967  194964  194982  194985      19
  194967  194964 -194982  194985       3  194967  194964 -194982  194985      20
  194967  194964  194982  194988       3  194964  194982  194988  194991       2
  194961  194958  194964  194967       3  194961  194958  194964  194970       3
  194961  194958  194964  194982       3  194958  194964  194970  194973      10
  194958  194964  194970  194976      10  194958  194964  194970  194979      10
  195021  195018  195024  195027       1  195021  195018 -195024  195027       2
  195018  195024  195030  195033       3  195006  195000  194994  195018      10
  195006  195000  195009  195012       3  195006  195000  195009  195015       3
  195003  195000  194994  195018      10  195003  195000  195009  195012       3
  195003  195000  195009  195015       3  194997  194994  195000  195003      10
  194997  194994  195000  195006      10  194997  194994  195000  195009      10
  194997  194994  195018  195021      19  194997  194994 -195018  195021       3
  194997  194994 -195018  195021      20  194997  194994  195018  195024       3
  194994  195018  195024  195027       2  194991  194988  194994  194997       3
  194991  194988  194994  195000       3  194991  194988  194994  195018       3
  194988  194994  195000  195003      10  194988  194994  195000  195006      10
  195051  195048  195054  195057       1  195051  195048 -195054  195057       2
  195048  195054  195060  195063       3  195045  195036  195030  195048      10
  195042  195036  195030  195048      10  195039  195036  195030  195048      10
  195033  195030  195036  195039      10  195033  195030  195036  195042      10
  195033  195030  195036  195045      10  195033  195030  195048  195051      19
  195033  195030 -195048  195051       3  195033  195030 -195048  195051      20
  195033  195030  195048  195054       3  195030  195048  195054  195057       2
  195027  195024  195030  195033       3  195027  195024  195030  195036       3
  195027  195024  195030  195048       3  195024  195030  195036  195039      10
  195024  195030  195036  195042      10  195024  195030  195036  195045      10
  195099  195096  195102  195105       1  195099  195096 -195102  195105       2
  195096  195102  195108  195111       3  195081  195072  195066  195084      15
  195078  195072  195066  195084      15  195075  195072  195066  195084      15
  195072  195066  195084  195087      15  195072  195066  195084  195090      15
  195072  195066  195084  195093      15  195069  195066  195060  195096      10
  195069  195066  195072  195075      14  195069  195066  195072  195078      14
  195069  195066  195072  195081      14  195069  195066  195084  195087      14
  195069  195066  195084  195090      14  195069  195066  195084  195093      14
  195063  195060  195066  195069      10  195063  195060  195066  195072      10
  195063  195060  195066  195084      10  195063  195060  195096  195099      19
  195063  195060 -195096  195099       3  195063  195060 -195096  195099      20
  195063  195060  195096  195102       3  195060  195066  195072  195075      15
  195060  195066  195072  195078      15  195060  195066  195072  195081      15
  195060  195066  195084  195087      15  195060  195066  195084  195090      15
  195060  195066  195084  195093      15  195060  195096  195102  195105       2
  195057  195054  195060  195063       3  195057  195054  195060  195066       3
  195057  195054  195060  195096       3  195054  195060  195066  195069      10
  195129  195126  195132  195135       1  195129  195126 -195132  195135       2
  195126  195132  195138  195141       3  195123  195114  195108  195126      10
  195120  195114  195108  195126      10  195117  195114  195108  195126      10
  195111  195108  195114  195117      10  195111  195108  195114  195120      10
  195111  195108  195114  195123      10  195111  195108  195126  195129      19
  195111  195108 -195126  195129       3  195111  195108 -195126  195129      20
  195111  195108  195126  195132       3  195108  195126  195132  195135       2
  195105  195102  195108  195111       3  195105  195102  195108  195114       3
  195105  195102  195108  195126       3  195102  195108  195114  195117      10
  195102  195108  195114  195120      10  195102  195108  195114  195123      10
  195177  195174  195180  195183       1  195177  195174 -195180  195183       2
  195174  195180  195186  195189       3  195159  195150  195144  195162      15
  195156  195150  195144  195162      15  195153  195150  195144  195162      15
  195150  195144  195162  195165      15  195150  195144  195162  195168      15
  195150  195144  195162  195171      15  195147  195144  195138  195174      10
  195147  195144  195150  195153      14  195147  195144  195150  195156      14
  195147  195144  195150  195159      14  195147  195144  195162  195165      14
  195147  195144  195162  195168      14  195147  195144  195162  195171      14
  195141  195138  195144  195147      10  195141  195138  195144  195150      10
  195141  195138  195144  195162      10  195141  195138  195174  195177      19
  195141  195138 -195174  195177       3  195141  195138 -195174  195177      20
  195141  195138  195174  195180       3  195138  195144  195150  195153      15
  195138  195144  195150  195156      15  195138  195144  195150  195159      15
  195138  195144  195162  195165      15  195138  195144  195162  195168      15
  195138  195144  195162  195171      15  195138  195174  195180  195183       2
  195135  195132  195138  195141       3  195135  195132  195138  195144       3
  195135  195132  195138  195174       3  195132  195138  195144  195147      10
  195219  195216  195222  195225       1  195219  195216 -195222  195225       2
  195216  195222  195228  195231       3  195207  195198  195192  195210      90
  195207  195198 -195192  195210      29  195204  195198  195192  195210      90
  195204  195198 -195192  195210      29  195201  195198  195192  195210      90
  195201  195198 -195192  195210      29  195198  195192  195210  195213      91
  195198  195192 -195210  195213      92  195198  195192 -195210  195213      93
  195198  195192 -195210  195213      94  195195  195192  195186  195216      10
  195195  195192  195198  195201      10  195195  195192  195198  195204      10
  195195  195192  195198  195207      10  195195  195192  195210  195213      95
  195189  195186  195192  195195      10  195189  195186  195192  195198      10
  195189  195186  195192  195210      90  195189  195186 -195192  195210      29
  195189  195186  195216  195219      19  195189  195186 -195216  195219       3
  195189  195186 -195216  195219      20  195189  195186  195216  195222       3
  195186  195192  195198  195201      15  195186  195192  195198  195204      15
  195186  195192  195198  195207      15  195186  195192  195210  195213      96
  195186  195192 -195210  195213      97  195186  195192 -195210  195213      93
  195186  195192 -195210  195213      98  195186  195216  195222  195225       2
  195183  195180  195186  195189       3  195183  195180  195186  195192       3
  195183  195180  195186  195216       3  195180  195186  195192  195195      10
  195270  195267  195273  195276       1  195270  195267 -195273  195276       2
  195267  195273  195279  195282       3  195267  195273  195279  195285       3
  195249  195243  195252  195255      63  195246  195243  195252  195255      63
  195243  195252  195255  195258      63  195243  195252  195255  195261      63
  195243  195252  195255  195264      63  195240  195234  195228  195267      10
  195240  195234  195243  195246      10  195240  195234  195243  195249      10
  195240  195234  195243  195252      10  195237  195234  195228  195267      10
  195237  195234  195243  195246      10  195237  195234  195243  195249      10
  195237  195234  195243  195252      10  195231  195228  195234  195237      10
  195231  195228  195234  195240      10  195231  195228  195234  195243      10
  195231  195228  195267  195270      19  195231  195228 -195267  195270       3
  195231  195228 -195267  195270      20  195231  195228  195267  195273       3
  195228  195234  195243  195246      10  195228  195234  195243  195249      10
  195228  195267  195273  195276       2  195225  195222  195228  195231       3
  195225  195222  195228  195234       3  195225  195222  195228  195267       3
  195222  195228  195234  195237      10  195222  195228  195234  195240      10
  195288  195294  195297  195300       3  195288  195294  195297  195303       3
  195288  195294  195324  195327       3  195285  195279  195288  195291      19
  195285  195279 -195288  195291       3  195285  195279 -195288  195291      20
  195285  195279  195288  195294       3  195282  195279  195288  195291      19
  195282  195279 -195288  195291       3  195282  195279 -195288  195291      20
  195282  195279  195288  195294       3  195276  195273  195279  195282       3
  195276  195273  195279  195285       3  195276  195273  195279  195288       3
  195333  195330  195336  195339       1  195333  195330 -195336  195339       2
  195330  195336  195342  195345       3  195327  195324  195330  195333      19
  195327  195324 -195330  195333       3  195327  195324 -195330  195333      20
  195327  195324  195330  195336       3  195324  195330  195336  195339       2
  195321  195315  195324  195327      10  195321  195315  195324  195330      10
  195318  195315  195324  195327      10  195318  195315  195324  195330      10
  195312  195306  195315  195318      14  195312  195306  195315  195321      14
  195312  195306  195315  195324      15  195309  195306  195315  195318      14
  195309  195306  195315  195321      14  195309  195306  195315  195324      15
  195306  195315  195324  195327      10  195303  195297  195294  195324       3
  195303  195297  195306  195309      10  195303  195297  195306  195312      10
  195303  195297  195306  195315      10  195300  195297  195294  195324       3
  195300  195297  195306  195309      10  195300  195297  195306  195312      10
  195300  195297  195306  195315      10  195297  195294  195324  195327       3
  195297  195306  195315  195318      15  195297  195306  195315  195321      15
  195294  195297  195306  195309      10  195294  195297  195306  195312      10
  195294  195324  195315  195318      10  195294  195324  195315  195321      10
  195399  195396  195402  195405       1  195399  195396 -195402  195405       2
  195396  195402  195408  195411       3  195396  195402  195408  195414       3
  195381  195375  195384  195387      10  195381  195375  195384  195390      10
  195381  195375  195384  195393      10  195378  195375  195384  195387      10
  195378  195375  195384  195390      10  195378  195375  195384  195393      10
  195372  195366  195375  195378      10  195372  195366  195375  195381      10
  195372  195366  195375  195384      10  195369  195366  195375  195378      10
  195369  195366  195375  195381      10  195369  195366  195375  195384      10
  195366  195375  195384  195387      10  195366  195375  195384  195390      10
  195366  195375  195384  195393      10  195363  195357  195366  195369      14
  195363  195357  195366  195372      14  195363  195357  195366  195375      15
  195360  195357  195366  195369      14  195360  195357  195366  195372      14
  195360  195357  195366  195375      15  195357  195366  195375  195378      10
  195357  195366  195375  195381      10  195354  195348  195342  195396      10
  195354  195348  195357  195360      14  195354  195348  195357  195363      14
  195354  195348  195357  195366      15  195351  195348  195342  195396      10
  195351  195348  195357  195360      14  195351  195348  195357  195363      14
  195351  195348  195357  195366      15  195348  195357  195366  195369      15
  195348  195357  195366  195372      15  195345  195342  195348  195351      10
  195345  195342  195348  195354      10  195345  195342  195348  195357      10
  195345  195342  195396  195399      19  195345  195342 -195396  195399       3
  195345  195342 -195396  195399      20  195345  195342  195396  195402       3
  195342  195348  195357  195360      15  195342  195348  195357  195363      15
  195342  195396  195402  195405       2  195339  195336  195342  195345       3
  195339  195336  195342  195348       3  195339  195336  195342  195396       3
  195336  195342  195348  195351      10  195336  195342  195348  195354      10
  195420  195417  195423  195426       1  195420  195417 -195423  195426       2
  195417  195423  195429  195432       3  195414  195408  195417  195420      19
  195414  195408 -195417  195420       3  195414  195408 -195417  195420      20
  195414  195408  195417  195423       3  195411  195408  195417  195420      19
  195411  195408 -195417  195420       3  195411  195408 -195417  195420      20
  195411  195408  195417  195423       3  195408  195417  195423  195426       2
  195405  195402  195408  195411       3  195405  195402  195408  195414       3
  195405  195402  195408  195417       3  195492  195489  195495  195498       1
  195492  195489 -195495  195498       2  195489  195495  195501  195504       3
  195477  195471  195468  195480      51  195477  195471 -195468  195480       6
  195474  195471  195468  195480      51  195474  195471 -195468  195480       6
  195471  195468  195480  195483      51  195471  195468 -195480  195483       6
  195471  195468  195480  195486      51  195471  195468 -195480  195486       6
  195465  195462  195468  195471      51  195465  195462 -195468  195471       6
  195465  195462  195468  195480      51  195465  195462 -195468  195480       6
  195462  195468  195471  195474      51  195462  195468 -195471  195474       6
  195462  195468  195471  195477      51  195462  195468 -195471  195477       6
  195462  195468  195480  195483      51  195462  195468 -195480  195483       6
  195462  195468  195480  195486      51  195462  195468 -195480  195486       6
  195459  195453  195462  195465      29  195459  195453  195462  195468      29
  195456  195453  195462  195465      29  195456  195453  195462  195468      29
  195450  195444  195453  195456      10  195450  195444  195453  195459      10
  195450  195444  195453  195462      10  195447  195444  195453  195456      10
  195447  195444  195453  195459      10  195447  195444  195453  195462      10
  195444  195453  195462  195465      29  195441  195435  195429  195489      10
  195441  195435  195444  195447      14  195441  195435  195444  195450      14
  195441  195435  195444  195453      15  195438  195435  195429  195489      10
  195438  195435  195444  195447      14  195438  195435  195444  195450      14
  195438  195435  195444  195453      15  195435  195444  195453  195456      10
  195435  195444  195453  195459      10  195432  195429  195435  195438      10
  195432  195429  195435  195441      10  195432  195429  195435  195444      10
  195432  195429  195489  195492      19  195432  195429 -195489  195492       3
  195432  195429 -195489  195492      20  195432  195429  195489  195495       3
  195429  195435  195444  195447      15  195429  195435  195444  195450      15
  195429  195489  195495  195498       2  195426  195423  195429  195432       3
  195426  195423  195429  195435       3  195426  195423  195429  195489       3
  195423  195429  195435  195438      10  195423  195429  195435  195441      10
  195534  195531  195537  195540       1  195534  195531 -195537  195540       2
  195531  195537  195543  195546       3  195522  195513  195507  195525      90
  195522  195513 -195507  195525      29  195519  195513  195507  195525      90
  195519  195513 -195507  195525      29  195516  195513  195507  195525      90
  195516  195513 -195507  195525      29  195513  195507  195525  195528      91
  195513  195507 -195525  195528      92  195513  195507 -195525  195528      93
  195513  195507 -195525  195528      94  195510  195507  195501  195531      10
  195510  195507  195513  195516      10  195510  195507  195513  195519      10
  195510  195507  195513  195522      10  195510  195507  195525  195528      95
  195504  195501  195507  195510      10  195504  195501  195507  195513      10
  195504  195501  195507  195525      90  195504  195501 -195507  195525      29
  195504  195501  195531  195534      19  195504  195501 -195531  195534       3
  195504  195501 -195531  195534      20  195504  195501  195531  195537       3
  195501  195507  195513  195516      15  195501  195507  195513  195519      15
  195501  195507  195513  195522      15  195501  195507  195525  195528      96
  195501  195507 -195525  195528      97  195501  195507 -195525  195528      93
  195501  195507 -195525  195528      98  195501  195531  195537  195540       2
  195498  195495  195501  195504       3  195498  195495  195501  195507       3
  195498  195495  195501  195531       3  195495  195501  195507  195510      10
  195582  195579  195585  195588       1  195582  195579 -195585  195588       2
  195579  195585  195591  195594       3  195564  195555  195549  195567      15
  195561  195555  195549  195567      15  195558  195555  195549  195567      15
  195555  195549  195567  195570      15  195555  195549  195567  195573      15
  195555  195549  195567  195576      15  195552  195549  195543  195579      10
  195552  195549  195555  195558      14  195552  195549  195555  195561      14
  195552  195549  195555  195564      14  195552  195549  195567  195570      14
  195552  195549  195567  195573      14  195552  195549  195567  195576      14
  195546  195543  195549  195552      10  195546  195543  195549  195555      10
  195546  195543  195549  195567      10  195546  195543  195579  195582      19
  195546  195543 -195579  195582       3  195546  195543 -195579  195582      20
  195546  195543  195579  195585       3  195543  195549  195555  195558      15
  195543  195549  195555  195561      15  195543  195549  195555  195564      15
  195543  195549  195567  195570      15  195543  195549  195567  195573      15
  195543  195549  195567  195576      15  195543  195579  195585  195588       2
  195540  195537  195543  195546       3  195540  195537  195543  195549       3
  195540  195537  195543  195579       3  195537  195543  195549  195552      10
  195639  195636  195642  195645       1  195639  195636 -195642  195645       2
  195636  195642  195648  195651       3  195621  195615  195624  195627      14
  195621  195615  195624  195630      14  195621  195615  195624  195633      14
  195618  195615  195624  195627      14  195618  195615  195624  195630      14
  195618  195615  195624  195633      14  195612  195603  195597  195615      15
  195609  195603  195597  195615      15  195606  195603  195597  195615      15
  195603  195597  195615  195618      15  195603  195597  195615  195621      15
  195600  195597  195591  195636      10  195600  195597  195603  195606      14
  195600  195597  195603  195609      14  195600  195597  195603  195612      14
  195600  195597  195615  195618      14  195600  195597  195615  195621      14
  195600  195597  195615  195624      15  195597  195615  195624  195627      15
  195597  195615  195624  195630      15  195597  195615  195624  195633      15
  195594  195591  195597  195600      10  195594  195591  195597  195603      10
  195594  195591  195597  195615      10  195594  195591  195636  195639      19
  195594  195591 -195636  195639       3  195594  195591 -195636  195639      20
  195594  195591  195636  195642       3  195591  195597  195603  195606      15
  195591  195597  195603  195609      15  195591  195597  195603  195612      15
  195591  195597  195615  195618      15  195591  195597  195615  195621      15
  195591  195636  195642  195645       2  195588  195585  195591  195594       3
  195588  195585  195591  195597       3  195588  195585  195591  195636       3
  195585  195591  195597  195600      10  195696  195693  195699  195702       1
  195696  195693 -195699  195702       2  195693  195699  195705  195708       3
  195678  195672  195681  195684      14  195678  195672  195681  195687      14
  195678  195672  195681  195690      14  195675  195672  195681  195684      14
  195675  195672  195681  195687      14  195675  195672  195681  195690      14
  195669  195660  195654  195672      15  195666  195660  195654  195672      15
  195663  195660  195654  195672      15  195660  195654  195672  195675      15
  195660  195654  195672  195678      15  195657  195654  195648  195693      10
  195657  195654  195660  195663      14  195657  195654  195660  195666      14
  195657  195654  195660  195669      14  195657  195654  195672  195675      14
  195657  195654  195672  195678      14  195657  195654  195672  195681      15
  195654  195672  195681  195684      15  195654  195672  195681  195687      15
  195654  195672  195681  195690      15  195651  195648  195654  195657      10
  195651  195648  195654  195660      10  195651  195648  195654  195672      10
  195651  195648  195693  195696      19  195651  195648 -195693  195696       3
  195651  195648 -195693  195696      20  195651  195648  195693  195699       3
  195648  195654  195660  195663      15  195648  195654  195660  195666      15
  195648  195654  195660  195669      15  195648  195654  195672  195675      15
  195648  195654  195672  195678      15  195648  195693  195699  195702       2
  195645  195642  195648  195651       3  195645  195642  195648  195654       3
  195645  195642  195648  195693       3  195642  195648  195654  195657      10
  195741  195738  195744  195747       1  195741  195738 -195744  195747       2
  195738  195744  195750  195753       3  195726  195720  195729  195732       3
  195726  195720  195729  195735       3  195723  195720  195729  195732       3
  195723  195720  195729  195735       3  195717  195711  195705  195738      10
  195717  195711  195720  195723      14  195717  195711  195720  195726      14
  195717  195711  195720  195729      10  195714  195711  195705  195738      10
  195714  195711  195720  195723      14  195714  195711  195720  195726      14
  195714  195711  195720  195729      10  195708  195705  195711  195714      10
  195708  195705  195711  195717      10  195708  195705  195711  195720      10
  195708  195705  195738  195741      19  195708  195705 -195738  195741       3
  195708  195705 -195738  195741      20  195708  195705  195738  195744       3
  195705  195711  195720  195723      15  195705  195711  195720  195726      15
  195705  195738  195744  195747       2  195702  195699  195705  195708       3
  195702  195699  195705  195711       3  195702  195699  195705  195738       3
  195699  195705  195711  195714      10  195699  195705  195711  195717      10
  195792  195789  195795  195798       1  195792  195789 -195795  195798       2
  195789  195795  195801  195804       3  195777  195774  195780  195783       1
  195777  195774 -195780  195783       2  195777  195774  195780  195786       1
  195777  195774 -195780  195786       2  195771  195765  195774  195777      19
  195771  195765 -195774  195777       3  195771  195765 -195774  195777      20
  195771  195765  195774  195780       3  195768  195765  195774  195777      19
  195768  195765 -195774  195777       3  195768  195765 -195774  195777      20
  195768  195765  195774  195780       3  195765  195774  195780  195783       2
  195765  195774  195780  195786       2  195762  195756  195750  195789      10
  195762  195756  195765  195768      14  195762  195756  195765  195771      14
  195762  195756  195765  195774      10  195759  195756  195750  195789      10
  195759  195756  195765  195768      14  195759  195756  195765  195771      14
  195759  195756  195765  195774      10  195753  195750  195756  195759      10
  195753  195750  195756  195762      10  195753  195750  195756  195765      10
  195753  195750  195789  195792      19  195753  195750 -195789  195792       3
  195753  195750 -195789  195792      20  195753  195750  195789  195795       3
  195750  195756  195765  195768      15  195750  195756  195765  195771      15
  195750  195789  195795  195798       2  195747  195744  195750  195753       3
  195747  195744  195750  195756       3  195747  195744  195750  195789       3
  195744  195750  195756  195759      10  195744  195750  195756  195762      10
  195825  195822  195828  195831       1  195825  195822 -195828  195831       2
  195822  195828  195834  195837       3  195813  195807  195801  195822      10
  195813  195807  195816  195819      95  195810  195807  195801  195822      10
  195810  195807  195816  195819      95  195804  195801  195807  195810      10
  195804  195801  195807  195813      10  195804  195801  195807  195816      90
  195804  195801 -195807  195816      29  195804  195801  195822  195825      19
  195804  195801 -195822  195825       3  195804  195801 -195822  195825      20
  195804  195801  195822  195828       3  195801  195807  195816  195819     127
  195801  195807 -195816  195819     128  195801  195807 -195816  195819     129
  195801  195807 -195816  195819     130  195801  195822  195828  195831       2
  195798  195795  195801  195804       3  195798  195795  195801  195807       3
  195798  195795  195801  195822       3  195795  195801  195807  195810      10
  195795  195801  195807  195813      10  195897  195894  195900  195903       1
  195897  195894 -195900  195903       2  195894  195900  195906  195909       3
  195894  195900  195906  195912       3  195882  195879  195885  195888      41
  195882  195879  195885  195891      41  195876  195873  195879  195882      41
  195876  195873  195879  195885      41  195873  195879  195885  195888      41
  195870  195867  195864  195891      41  195870  195867  195873  195876      41
  195870  195867  195873  195879      41  195867  195873  195879  195882      41
  195864  195867  195873  195876      41  195864  195891  195885  195888     135
  195861  195858  195864  195867     136  195861  195858  195864  195891     136
  195858  195864  195867  195870      41  195855  195852  195849  195891     137
  195855  195852  195858  195861     138  195855  195852  195858  195864     138
  195849  195852  195858  195861     138  195849  195891  195885  195888     135
  195846  195840  195834  195894      10  195846  195840  195849  195852       3
  195846  195840  195849  195891       3  195843  195840  195834  195894      10
  195843  195840  195849  195852       3  195843  195840  195849  195891       3
  195840  195849  195852  195855     137  195837  195834  195840  195843      10
  195837  195834  195840  195846      10  195837  195834  195840  195849      10
  195837  195834  195894  195897      19  195837  195834 -195894  195897       3
  195837  195834 -195894  195897      20  195837  195834  195894  195900       3
  195834  195894  195900  195903       2  195831  195828  195834  195837       3
  195831  195828  195834  195840       3  195831  195828  195834  195894       3
  195828  195834  195840  195843      10  195828  195834  195840  195846      10
  195918  195915  195921  195924       1  195918  195915 -195921  195924       2
  195915  195921  195927  195930       3  195912  195906  195915  195918      19
  195912  195906 -195915  195918       3  195912  195906 -195915  195918      20
  195912  195906  195915  195921       3  195909  195906  195915  195918      19
  195909  195906 -195915  195918       3  195909  195906 -195915  195918      20
  195909  195906  195915  195921       3  195906  195915  195921  195924       2
  195903  195900  195906  195909       3  195903  195900  195906  195912       3
  195903  195900  195906  195915       3  195948  195954  195957  195960       3
  195948  195954  195957  195963       3  195948  195954  195984  195987       3
  195939  195933  195927  195948      10  195939  195933  195942  195945      95
  195936  195933  195927  195948      10  195936  195933  195942  195945      95
  195930  195927  195933  195936      10  195930  195927  195933  195939      10
  195930  195927  195933  195942      90  195930  195927 -195933  195942      29
  195930  195927  195948  195951      19  195930  195927 -195948  195951       3
  195930  195927 -195948  195951      20  195930  195927  195948  195954       3
  195927  195933  195942  195945     127  195927  195933 -195942  195945     128
  195927  195933 -195942  195945     129  195927  195933 -195942  195945     130
  195924  195921  195927  195930       3  195924  195921  195927  195933       3
  195924  195921  195927  195948       3  195921  195927  195933  195936      10
  195921  195927  195933  195939      10  195993  195990  195996  195999       1
  195993  195990 -195996  195999       2  195990  195996  196002  196005       3
  195987  195984  195990  195993      19  195987  195984 -195990  195993       3
  195987  195984 -195990  195993      20  195987  195984  195990  195996       3
  195984  195990  195996  195999       2  195981  195975  195984  195987      10
  195981  195975  195984  195990      10  195978  195975  195984  195987      10
  195978  195975  195984  195990      10  195972  195966  195975  195978      14
  195972  195966  195975  195981      14  195972  195966  195975  195984      15
  195969  195966  195975  195978      14  195969  195966  195975  195981      14
  195969  195966  195975  195984      15  195966  195975  195984  195987      10
  195963  195957  195954  195984       3  195963  195957  195966  195969      10
  195963  195957  195966  195972      10  195963  195957  195966  195975      10
  195960  195957  195954  195984       3  195960  195957  195966  195969      10
  195960  195957  195966  195972      10  195960  195957  195966  195975      10
  195957  195954  195984  195987       3  195957  195966  195975  195978      15
  195957  195966  195975  195981      15  195954  195957  195966  195969      10
  195954  195957  195966  195972      10  195954  195984  195975  195978      10
  195954  195984  195975  195981      10  196059  196056  196062  196065       1
  196059  196056 -196062  196065       2  196056  196062  196068  196071       3
  196041  196035  196044  196047      10  196041  196035  196044  196050      10
  196041  196035  196044  196053      10  196038  196035  196044  196047      10
  196038  196035  196044  196050      10  196038  196035  196044  196053      10
  196032  196026  196035  196038      10  196032  196026  196035  196041      10
  196032  196026  196035  196044      10  196029  196026  196035  196038      10
  196029  196026  196035  196041      10  196029  196026  196035  196044      10
  196026  196035  196044  196047      10  196026  196035  196044  196050      10
  196026  196035  196044  196053      10  196023  196017  196026  196029      14
  196023  196017  196026  196032      14  196023  196017  196026  196035      15
  196020  196017  196026  196029      14  196020  196017  196026  196032      14
  196020  196017  196026  196035      15  196017  196026  196035  196038      10
  196017  196026  196035  196041      10  196014  196008  196002  196056      10
  196014  196008  196017  196020      14  196014  196008  196017  196023      14
  196014  196008  196017  196026      15  196011  196008  196002  196056      10
  196011  196008  196017  196020      14  196011  196008  196017  196023      14
  196011  196008  196017  196026      15  196008  196017  196026  196029      15
  196008  196017  196026  196032      15  196005  196002  196008  196011      10
  196005  196002  196008  196014      10  196005  196002  196008  196017      10
  196005  196002  196056  196059      19  196005  196002 -196056  196059       3
  196005  196002 -196056  196059      20  196005  196002  196056  196062       3
  196002  196008  196017  196020      15  196002  196008  196017  196023      15
  196002  196056  196062  196065       2  195999  195996  196002  196005       3
  195999  195996  196002  196008       3  195999  195996  196002  196056       3
  195996  196002  196008  196011      10  195996  196002  196008  196014      10
  196107  196104  196110  196113       1  196107  196104 -196110  196113       2
  196104  196110  196116  196119       3  196089  196080  196074  196092      15
  196086  196080  196074  196092      15  196083  196080  196074  196092      15
  196080  196074  196092  196095      15  196080  196074  196092  196098      15
  196080  196074  196092  196101      15  196077  196074  196068  196104      10
  196077  196074  196080  196083      14  196077  196074  196080  196086      14
  196077  196074  196080  196089      14  196077  196074  196092  196095      14
  196077  196074  196092  196098      14  196077  196074  196092  196101      14
  196071  196068  196074  196077      10  196071  196068  196074  196080      10
  196071  196068  196074  196092      10  196071  196068  196104  196107      19
  196071  196068 -196104  196107       3  196071  196068 -196104  196107      20
  196071  196068  196104  196110       3  196068  196074  196080  196083      15
  196068  196074  196080  196086      15  196068  196074  196080  196089      15
  196068  196074  196092  196095      15  196068  196074  196092  196098      15
  196068  196074  196092  196101      15  196068  196104  196110  196113       2
  196065  196062  196068  196071       3  196065  196062  196068  196074       3
  196065  196062  196068  196104       3  196062  196068  196074  196077      10
  196149  196146  196152  196155       1  196149  196146 -196152  196155       2
  196146  196152  196158  196161       3  196137  196128  196122  196140      90
  196137  196128 -196122  196140      29  196134  196128  196122  196140      90
  196134  196128 -196122  196140      29  196131  196128  196122  196140      90
  196131  196128 -196122  196140      29  196128  196122  196140  196143      91
  196128  196122 -196140  196143      92  196128  196122 -196140  196143      93
  196128  196122 -196140  196143      94  196125  196122  196116  196146      10
  196125  196122  196128  196131      10  196125  196122  196128  196134      10
  196125  196122  196128  196137      10  196125  196122  196140  196143      95
  196119  196116  196122  196125      10  196119  196116  196122  196128      10
  196119  196116  196122  196140      90  196119  196116 -196122  196140      29
  196119  196116  196146  196149      19  196119  196116 -196146  196149       3
  196119  196116 -196146  196149      20  196119  196116  196146  196152       3
  196116  196122  196128  196131      15  196116  196122  196128  196134      15
  196116  196122  196128  196137      15  196116  196122  196140  196143      96
  196116  196122 -196140  196143      97  196116  196122 -196140  196143      93
  196116  196122 -196140  196143      98  196116  196146  196152  196155       2
  196113  196110  196116  196119       3  196113  196110  196116  196122       3
  196113  196110  196116  196146       3  196110  196116  196122  196125      10
  196215  196212  196218  196221       1  196215  196212 -196218  196221       2
  196212  196218  196224  196227       3  196197  196191  196200  196203      10
  196197  196191  196200  196206      10  196197  196191  196200  196209      10
  196194  196191  196200  196203      10  196194  196191  196200  196206      10
  196194  196191  196200  196209      10  196188  196182  196191  196194      10
  196188  196182  196191  196197      10  196188  196182  196191  196200      10
  196185  196182  196191  196194      10  196185  196182  196191  196197      10
  196185  196182  196191  196200      10  196182  196191  196200  196203      10
  196182  196191  196200  196206      10  196182  196191  196200  196209      10
  196179  196173  196182  196185      14  196179  196173  196182  196188      14
  196179  196173  196182  196191      15  196176  196173  196182  196185      14
  196176  196173  196182  196188      14  196176  196173  196182  196191      15
  196173  196182  196191  196194      10  196173  196182  196191  196197      10
  196170  196164  196158  196212      10  196170  196164  196173  196176      14
  196170  196164  196173  196179      14  196170  196164  196173  196182      15
  196167  196164  196158  196212      10  196167  196164  196173  196176      14
  196167  196164  196173  196179      14  196167  196164  196173  196182      15
  196164  196173  196182  196185      15  196164  196173  196182  196188      15
  196161  196158  196164  196167      10  196161  196158  196164  196170      10
  196161  196158  196164  196173      10  196161  196158  196212  196215      19
  196161  196158 -196212  196215       3  196161  196158 -196212  196215      20
  196161  196158  196212  196218       3  196158  196164  196173  196176      15
  196158  196164  196173  196179      15  196158  196212  196218  196221       2
  196155  196152  196158  196161       3  196155  196152  196158  196164       3
  196155  196152  196158  196212       3  196152  196158  196164  196167      10
  196152  196158  196164  196170      10  196254  196251  196257  196260       1
  196254  196251 -196257  196260       2  196251  196257  196263  196266       3
  196251  196257  196263  196269       3  196242  196239  196245  196248     151
  196242  196239 -196245  196248     152  196236  196230  196224  196251      10
  196236  196230  196239  196242      19  196236  196230 -196239  196242       3
  196236  196230 -196239  196242      20  196236  196230  196239  196245       3
  196233  196230  196224  196251      10  196233  196230  196239  196242      19
  196233  196230 -196239  196242       3  196233  196230 -196239  196242      20
  196233  196230  196239  196245       3  196230  196239  196245  196248     157
  196230  196239 -196245  196248     158  196230  196239 -196245  196248     159
  196230  196239 -196245  196248     160  196227  196224  196230  196233      10
  196227  196224  196230  196236      10  196227  196224  196230  196239      10
  196227  196224  196251  196254      19  196227  196224 -196251  196254       3
  196227  196224 -196251  196254      20  196227  196224  196251  196257       3
  196224  196251  196257  196260       2  196221  196218  196224  196227       3
  196221  196218  196224  196230       3  196221  196218  196224  196251       3
  196218  196224  196230  196233      10  196218  196224  196230  196236      10
  196275  196272  196278  196281       1  196275  196272 -196278  196281       2
  196272  196278  196284  196287       3  196269  196263  196272  196275      19
  196269  196263 -196272  196275       3  196269  196263 -196272  196275      20
  196269  196263  196272  196278       3  196266  196263  196272  196275      19
  196266  196263 -196272  196275       3  196266  196263 -196272  196275      20
  196266  196263  196272  196278       3  196263  196272  196278  196281       2
  196260  196257  196263  196266       3  196260  196257  196263  196269       3
  196260  196257  196263  196272       3  196323  196320  196326  196329       1
  196323  196320 -196326  196329       2  196320  196326  196332  196335       3
  196305  196296  196290  196308      15  196302  196296  196290  196308      15
  196299  196296  196290  196308      15  196296  196290  196308  196311      15
  196296  196290  196308  196314      15  196296  196290  196308  196317      15
  196293  196290  196284  196320      10  196293  196290  196296  196299      14
  196293  196290  196296  196302      14  196293  196290  196296  196305      14
  196293  196290  196308  196311      14  196293  196290  196308  196314      14
  196293  196290  196308  196317      14  196287  196284  196290  196293      10
  196287  196284  196290  196296      10  196287  196284  196290  196308      10
  196287  196284  196320  196323      19  196287  196284 -196320  196323       3
  196287  196284 -196320  196323      20  196287  196284  196320  196326       3
  196284  196290  196296  196299      15  196284  196290  196296  196302      15
  196284  196290  196296  196305      15  196284  196290  196308  196311      15
  196284  196290  196308  196314      15  196284  196290  196308  196317      15
  196284  196320  196326  196329       2  196281  196278  196284  196287       3
  196281  196278  196284  196290       3  196281  196278  196284  196320       3
  196278  196284  196290  196293      10  196365  196362  196368  196371       1
  196365  196362 -196368  196371       2  196362  196368  196374  196377       3
  196353  196344  196338  196356      90  196353  196344 -196338  196356      29
  196350  196344  196338  196356      90  196350  196344 -196338  196356      29
  196347  196344  196338  196356      90  196347  196344 -196338  196356      29
  196344  196338  196356  196359      91  196344  196338 -196356  196359      92
  196344  196338 -196356  196359      93  196344  196338 -196356  196359      94
  196341  196338  196332  196362      10  196341  196338  196344  196347      10
  196341  196338  196344  196350      10  196341  196338  196344  196353      10
  196341  196338  196356  196359      95  196335  196332  196338  196341      10
  196335  196332  196338  196344      10  196335  196332  196338  196356      90
  196335  196332 -196338  196356      29  196335  196332  196362  196365      19
  196335  196332 -196362  196365       3  196335  196332 -196362  196365      20
  196335  196332  196362  196368       3  196332  196338  196344  196347      15
  196332  196338  196344  196350      15  196332  196338  196344  196353      15
  196332  196338  196356  196359      96  196332  196338 -196356  196359      97
  196332  196338 -196356  196359      93  196332  196338 -196356  196359      98
  196332  196362  196368  196371       2  196329  196326  196332  196335       3
  196329  196326  196332  196338       3  196329  196326  196332  196362       3
  196326  196332  196338  196341      10  196413  196410  196416  196419       1
  196413  196410 -196416  196419       2  196410  196416  196422  196425       3
  196395  196386  196380  196398      15  196392  196386  196380  196398      15
  196389  196386  196380  196398      15  196386  196380  196398  196401      15
  196386  196380  196398  196404      15  196386  196380  196398  196407      15
  196383  196380  196374  196410      10  196383  196380  196386  196389      14
  196383  196380  196386  196392      14  196383  196380  196386  196395      14
  196383  196380  196398  196401      14  196383  196380  196398  196404      14
  196383  196380  196398  196407      14  196377  196374  196380  196383      10
  196377  196374  196380  196386      10  196377  196374  196380  196398      10
  196377  196374  196410  196413      19  196377  196374 -196410  196413       3
  196377  196374 -196410  196413      20  196377  196374  196410  196416       3
  196374  196380  196386  196389      15  196374  196380  196386  196392      15
  196374  196380  196386  196395      15  196374  196380  196398  196401      15
  196374  196380  196398  196404      15  196374  196380  196398  196407      15
  196374  196410  196416  196419       2  196371  196368  196374  196377       3
  196371  196368  196374  196380       3  196371  196368  196374  196410       3
  196368  196374  196380  196383      10  196443  196440  196446  196449       1
  196443  196440 -196446  196449       2  196440  196446  196452  196455       3
  196437  196428  196422  196440      10  196434  196428  196422  196440      10
  196431  196428  196422  196440      10  196425  196422  196428  196431      10
  196425  196422  196428  196434      10  196425  196422  196428  196437      10
  196425  196422  196440  196443      19  196425  196422 -196440  196443       3
  196425  196422 -196440  196443      20  196425  196422  196440  196446       3
  196422  196440  196446  196449       2  196419  196416  196422  196425       3
  196419  196416  196422  196428       3  196419  196416  196422  196440       3
  196416  196422  196428  196431      10  196416  196422  196428  196434      10
  196416  196422  196428  196437      10  196509  196506  196512  196515       1
  196509  196506 -196512  196515       2  196506  196512  196518  196521       3
  196491  196485  196494  196497      10  196491  196485  196494  196500      10
  196491  196485  196494  196503      10  196488  196485  196494  196497      10
  196488  196485  196494  196500      10  196488  196485  196494  196503      10
  196482  196476  196485  196488      10  196482  196476  196485  196491      10
  196482  196476  196485  196494      10  196479  196476  196485  196488      10
  196479  196476  196485  196491      10  196479  196476  196485  196494      10
  196476  196485  196494  196497      10  196476  196485  196494  196500      10
  196476  196485  196494  196503      10  196473  196467  196476  196479      14
  196473  196467  196476  196482      14  196473  196467  196476  196485      15
  196470  196467  196476  196479      14  196470  196467  196476  196482      14
  196470  196467  196476  196485      15  196467  196476  196485  196488      10
  196467  196476  196485  196491      10  196464  196458  196452  196506      10
  196464  196458  196467  196470      14  196464  196458  196467  196473      14
  196464  196458  196467  196476      15  196461  196458  196452  196506      10
  196461  196458  196467  196470      14  196461  196458  196467  196473      14
  196461  196458  196467  196476      15  196458  196467  196476  196479      15
  196458  196467  196476  196482      15  196455  196452  196458  196461      10
  196455  196452  196458  196464      10  196455  196452  196458  196467      10
  196455  196452  196506  196509      19  196455  196452 -196506  196509       3
  196455  196452 -196506  196509      20  196455  196452  196506  196512       3
  196452  196458  196467  196470      15  196452  196458  196467  196473      15
  196452  196506  196512  196515       2  196449  196446  196452  196455       3
  196449  196446  196452  196458       3  196449  196446  196452  196506       3
  196446  196452  196458  196461      10  196446  196452  196458  196464      10
  196542  196539  196545  196548       1  196542  196539 -196545  196548       2
  196539  196545  196551  196554       3  196530  196524  196518  196539      10
  196530  196524  196533  196536      95  196527  196524  196518  196539      10
  196527  196524  196533  196536      95  196521  196518  196524  196527      10
  196521  196518  196524  196530      10  196521  196518  196524  196533      90
  196521  196518 -196524  196533      29  196521  196518  196539  196542      19
  196521  196518 -196539  196542       3  196521  196518 -196539  196542      20
  196521  196518  196539  196545       3  196518  196524  196533  196536     127
  196518  196524 -196533  196536     128  196518  196524 -196533  196536     129
  196518  196524 -196533  196536     130  196518  196539  196545  196548       2
  196515  196512  196518  196521       3  196515  196512  196518  196524       3
  196515  196512  196518  196539       3  196512  196518  196524  196527      10
  196512  196518  196524  196530      10  196599  196596  196602  196605       1
  196599  196596 -196602  196605       2  196596  196602  196608  196611       3
  196581  196575  196584  196587      14  196581  196575  196584  196590      14
  196581  196575  196584  196593      14  196578  196575  196584  196587      14
  196578  196575  196584  196590      14  196578  196575  196584  196593      14
  196572  196563  196557  196575      15  196569  196563  196557  196575      15
  196566  196563  196557  196575      15  196563  196557  196575  196578      15
  196563  196557  196575  196581      15  196560  196557  196551  196596      10
  196560  196557  196563  196566      14  196560  196557  196563  196569      14
  196560  196557  196563  196572      14  196560  196557  196575  196578      14
  196560  196557  196575  196581      14  196560  196557  196575  196584      15
  196557  196575  196584  196587      15  196557  196575  196584  196590      15
  196557  196575  196584  196593      15  196554  196551  196557  196560      10
  196554  196551  196557  196563      10  196554  196551  196557  196575      10
  196554  196551  196596  196599      19  196554  196551 -196596  196599       3
  196554  196551 -196596  196599      20  196554  196551  196596  196602       3
  196551  196557  196563  196566      15  196551  196557  196563  196569      15
  196551  196557  196563  196572      15  196551  196557  196575  196578      15
  196551  196557  196575  196581      15  196551  196596  196602  196605       2
  196548  196545  196551  196554       3  196548  196545  196551  196557       3
  196548  196545  196551  196596       3  196545  196551  196557  196560      10
  196635  196632  196638  196641       1  196635  196632 -196638  196641       2
  196632  196638  196644  196647       3  196620  196614  196608  196632      10
  196620  196614  196623  196626       3  196620  196614  196623  196629       3
  196617  196614  196608  196632      10  196617  196614  196623  196626       3
  196617  196614  196623  196629       3  196611  196608  196614  196617      10
  196611  196608  196614  196620      10  196611  196608  196614  196623      10
  196611  196608  196632  196635      19  196611  196608 -196632  196635       3
  196611  196608 -196632  196635      20  196611  196608  196632  196638       3
  196608  196632  196638  196641       2  196605  196602  196608  196611       3
  196605  196602  196608  196614       3  196605  196602  196608  196632       3
  196602  196608  196614  196617      10  196602  196608  196614  196620      10
  196692  196689  196695  196698       1  196692  196689 -196695  196698       2
  196689  196695  196701  196704       3  196674  196665  196659  196677      15
  196671  196665  196659  196677      15  196668  196665  196659  196677      15
  196665  196659  196677  196680      15  196665  196659  196677  196683      15
  196665  196659  196677  196686      15  196662  196659  196665  196668      14
  196662  196659  196665  196671      14  196662  196659  196665  196674      14
  196662  196659  196677  196680      14  196662  196659  196677  196683      14
  196662  196659  196677  196686      14  196656  196650  196644  196689      10
  196656  196650  196659  196662      14  196656  196650  196659  196665      15
  196656  196650  196659  196677      15  196653  196650  196644  196689      10
  196653  196650  196659  196662      14  196653  196650  196659  196665      15
  196653  196650  196659  196677      15  196650  196659  196665  196668      15
  196650  196659  196665  196671      15  196650  196659  196665  196674      15
  196650  196659  196677  196680      15  196650  196659  196677  196683      15
  196650  196659  196677  196686      15  196647  196644  196650  196653      10
  196647  196644  196650  196656      10  196647  196644  196650  196659      10
  196647  196644  196689  196692      19  196647  196644 -196689  196692       3
  196647  196644 -196689  196692      20  196647  196644  196689  196695       3
  196644  196650  196659  196662      15  196644  196689  196695  196698       2
  196641  196638  196644  196647       3  196641  196638  196644  196650       3
  196641  196638  196644  196689       3  196638  196644  196650  196653      10
  196638  196644  196650  196656      10  196758  196755  196761  196764       1
  196758  196755 -196761  196764       2  196755  196761  196767  196770       3
  196740  196734  196743  196746      10  196740  196734  196743  196749      10
  196740  196734  196743  196752      10  196737  196734  196743  196746      10
  196737  196734  196743  196749      10  196737  196734  196743  196752      10
  196731  196725  196734  196737      10  196731  196725  196734  196740      10
  196731  196725  196734  196743      10  196728  196725  196734  196737      10
  196728  196725  196734  196740      10  196728  196725  196734  196743      10
  196725  196734  196743  196746      10  196725  196734  196743  196749      10
  196725  196734  196743  196752      10  196722  196716  196725  196728      14
  196722  196716  196725  196731      14  196722  196716  196725  196734      15
  196719  196716  196725  196728      14  196719  196716  196725  196731      14
  196719  196716  196725  196734      15  196716  196725  196734  196737      10
  196716  196725  196734  196740      10  196713  196707  196701  196755      10
  196713  196707  196716  196719      14  196713  196707  196716  196722      14
  196713  196707  196716  196725      15  196710  196707  196701  196755      10
  196710  196707  196716  196719      14  196710  196707  196716  196722      14
  196710  196707  196716  196725      15  196707  196716  196725  196728      15
  196707  196716  196725  196731      15  196704  196701  196707  196710      10
  196704  196701  196707  196713      10  196704  196701  196707  196716      10
  196704  196701  196755  196758      19  196704  196701 -196755  196758       3
  196704  196701 -196755  196758      20  196704  196701  196755  196761       3
  196701  196707  196716  196719      15  196701  196707  196716  196722      15
  196701  196755  196761  196764       2  196698  196695  196701  196704       3
  196698  196695  196701  196707       3  196698  196695  196701  196755       3
  196695  196701  196707  196710      10  196695  196701  196707  196713      10
  196794  196791  196797  196800       1  196794  196791 -196797  196800       2
  196791  196797  196803  196806       3  196779  196773  196767  196791      10
  196779  196773  196782  196785       3  196779  196773  196782  196788       3
  196776  196773  196767  196791      10  196776  196773  196782  196785       3
  196776  196773  196782  196788       3  196770  196767  196773  196776      10
  196770  196767  196773  196779      10  196770  196767  196773  196782      10
  196770  196767  196791  196794      19  196770  196767 -196791  196794       3
  196770  196767 -196791  196794      20  196770  196767  196791  196797       3
  196767  196791  196797  196800       2  196764  196761  196767  196770       3
  196764  196761  196767  196773       3  196764  196761  196767  196791       3
  196761  196767  196773  196776      10  196761  196767  196773  196779      10
  196860  196857  196863  196866       1  196860  196857 -196863  196866       2
  196857  196863  196869  196872       3  196842  196836  196845  196848      10
  196842  196836  196845  196851      10  196842  196836  196845  196854      10
  196839  196836  196845  196848      10  196839  196836  196845  196851      10
  196839  196836  196845  196854      10  196833  196827  196836  196839      10
  196833  196827  196836  196842      10  196833  196827  196836  196845      10
  196830  196827  196836  196839      10  196830  196827  196836  196842      10
  196830  196827  196836  196845      10  196827  196836  196845  196848      10
  196827  196836  196845  196851      10  196827  196836  196845  196854      10
  196824  196818  196827  196830      14  196824  196818  196827  196833      14
  196824  196818  196827  196836      15  196821  196818  196827  196830      14
  196821  196818  196827  196833      14  196821  196818  196827  196836      15
  196818  196827  196836  196839      10  196818  196827  196836  196842      10
  196815  196809  196803  196857      10  196815  196809  196818  196821      14
  196815  196809  196818  196824      14  196815  196809  196818  196827      15
  196812  196809  196803  196857      10  196812  196809  196818  196821      14
  196812  196809  196818  196824      14  196812  196809  196818  196827      15
  196809  196818  196827  196830      15  196809  196818  196827  196833      15
  196806  196803  196809  196812      10  196806  196803  196809  196815      10
  196806  196803  196809  196818      10  196806  196803  196857  196860      19
  196806  196803 -196857  196860       3  196806  196803 -196857  196860      20
  196806  196803  196857  196863       3  196803  196809  196818  196821      15
  196803  196809  196818  196824      15  196803  196857  196863  196866       2
  196800  196797  196803  196806       3  196800  196797  196803  196809       3
  196800  196797  196803  196857       3  196797  196803  196809  196812      10
  196797  196803  196809  196815      10  196923  196920  196926  196929       1
  196923  196920 -196926  196929       2  196920  196926  196932  196935       3
  196911  196908  196914  196917      41  196905  196902  196899  196908       7
  196905  196902 -196899  196908     168  196905  196902 -196899  196908      29
  196905  196902 -196899  196908     169  196902  196899  196908  196911      41
  196899  196908  196914  196917      41  196896  196893  196899  196902      41
  196896  196893  196899  196908      41  196893  196899  196902  196905       7
  196893  196899 -196902  196905     168  196893  196899 -196902  196905      29
  196893  196899 -196902  196905     169  196893  196899  196908  196911      41
  196890  196887  196884  196914      41  196890  196887  196893  196896      41
  196890  196887  196893  196899      41  196887  196884  196914  196917      41
  196884  196887  196893  196896      41  196884  196914  196908  196911      41
  196881  196875  196869  196920      10  196881  196875  196884  196887       3
  196881  196875  196884  196914       3  196878  196875  196869  196920      10
  196878  196875  196884  196887       3  196878  196875  196884  196914       3
  196875  196884  196887  196890      41  196875  196884  196914  196917      41
  196872  196869  196875  196878      10  196872  196869  196875  196881      10
  196872  196869  196875  196884      10  196872  196869  196920  196923      19
  196872  196869 -196920  196923       3  196872  196869 -196920  196923      20
  196872  196869  196920  196926       3  196869  196920  196926  196929       2
  196866  196863  196869  196872       3  196866  196863  196869  196875       3
  196866  196863  196869  196920       3  196863  196869  196875  196878      10
  196863  196869  196875  196881      10  196989  196986  196992  196995       1
  196989  196986 -196992  196995       2  196986  196992  196998  197001       3
  196971  196965  196974  196977      10  196971  196965  196974  196980      10
  196971  196965  196974  196983      10  196968  196965  196974  196977      10
  196968  196965  196974  196980      10  196968  196965  196974  196983      10
  196962  196956  196965  196968      10  196962  196956  196965  196971      10
  196962  196956  196965  196974      10  196959  196956  196965  196968      10
  196959  196956  196965  196971      10  196959  196956  196965  196974      10
  196956  196965  196974  196977      10  196956  196965  196974  196980      10
  196956  196965  196974  196983      10  196953  196947  196956  196959      14
  196953  196947  196956  196962      14  196953  196947  196956  196965      15
  196950  196947  196956  196959      14  196950  196947  196956  196962      14
  196950  196947  196956  196965      15  196947  196956  196965  196968      10
  196947  196956  196965  196971      10  196944  196938  196932  196986      10
  196944  196938  196947  196950      14  196944  196938  196947  196953      14
  196944  196938  196947  196956      15  196941  196938  196932  196986      10
  196941  196938  196947  196950      14  196941  196938  196947  196953      14
  196941  196938  196947  196956      15  196938  196947  196956  196959      15
  196938  196947  196956  196962      15  196935  196932  196938  196941      10
  196935  196932  196938  196944      10  196935  196932  196938  196947      10
  196935  196932  196986  196989      19  196935  196932 -196986  196989       3
  196935  196932 -196986  196989      20  196935  196932  196986  196992       3
  196932  196938  196947  196950      15  196932  196938  196947  196953      15
  196932  196986  196992  196995       2  196929  196926  196932  196935       3
  196929  196926  196932  196938       3  196929  196926  196932  196986       3
  196926  196932  196938  196941      10  196926  196932  196938  196944      10
  197031  197028  197034  197037       1  197031  197028 -197034  197037       2
  197028  197034  197040  197043       3  197016  197013  197019  197022       1
  197016  197013 -197019  197022       2  197016  197013  197019  197025       1
  197016  197013 -197019  197025       2  197010  197004  196998  197028      10
  197010  197004  197013  197016      19  197010  197004 -197013  197016       3
  197010  197004 -197013  197016      20  197010  197004  197013  197019       3
  197007  197004  196998  197028      10  197007  197004  197013  197016      19
  197007  197004 -197013  197016       3  197007  197004 -197013  197016      20
  197007  197004  197013  197019       3  197004  197013  197019  197022       2
  197004  197013  197019  197025       2  197001  196998  197004  197007      10
  197001  196998  197004  197010      10  197001  196998  197004  197013      10
  197001  196998  197028  197031      19  197001  196998 -197028  197031       3
  197001  196998 -197028  197031      20  197001  196998  197028  197034       3
  196998  197028  197034  197037       2  196995  196992  196998  197001       3
  196995  196992  196998  197004       3  196995  196992  196998  197028       3
  196992  196998  197004  197007      10  196992  196998  197004  197010      10
  197088  197085  197091  197094       1  197088  197085 -197091  197094       2
  197085  197091  197097  197100       3  197085  197091  197097  197103       3
  197070  197064  197073  197076      14  197070  197064  197073  197079      14
  197070  197064  197073  197082      14  197067  197064  197073  197076      14
  197067  197064  197073  197079      14  197067  197064  197073  197082      14
  197061  197052  197046  197064      15  197058  197052  197046  197064      15
  197055  197052  197046  197064      15  197052  197046  197064  197067      15
  197052  197046  197064  197070      15  197049  197046  197040  197085      10
  197049  197046  197052  197055      14  197049  197046  197052  197058      14
  197049  197046  197052  197061      14  197049  197046  197064  197067      14
  197049  197046  197064  197070      14  197049  197046  197064  197073      15
  197046  197064  197073  197076      15  197046  197064  197073  197079      15
  197046  197064  197073  197082      15  197043  197040  197046  197049      10
  197043  197040  197046  197052      10  197043  197040  197046  197064      10
  197043  197040  197085  197088      19  197043  197040 -197085  197088       3
  197043  197040 -197085  197088      20  197043  197040  197085  197091       3
  197040  197046  197052  197055      15  197040  197046  197052  197058      15
  197040  197046  197052  197061      15  197040  197046  197064  197067      15
  197040  197046  197064  197070      15  197040  197085  197091  197094       2
  197037  197034  197040  197043       3  197037  197034  197040  197046       3
  197037  197034  197040  197085       3  197034  197040  197046  197049      10
  197109  197106  197112  197115       1  197109  197106 -197112  197115       2
  197106  197112  197118  197121       3  197103  197097  197106  197109      19
  197103  197097 -197106  197109       3  197103  197097 -197106  197109      20
  197103  197097  197106  197112       3  197100  197097  197106  197109      19
  197100  197097 -197106  197109       3  197100  197097 -197106  197109      20
  197100  197097  197106  197112       3  197097  197106  197112  197115       2
  197094  197091  197097  197100       3  197094  197091  197097  197103       3
  197094  197091  197097  197106       3  197139  197136  197142  197145       1
  197139  197136 -197142  197145       2  197136  197142  197148  197151       3
  197133  197124  197118  197136      10  197130  197124  197118  197136      10
  197127  197124  197118  197136      10  197121  197118  197124  197127      10
  197121  197118  197124  197130      10  197121  197118  197124  197133      10
  197121  197118  197136  197139      19  197121  197118 -197136  197139       3
  197121  197118 -197136  197139      20  197121  197118  197136  197142       3
  197118  197136  197142  197145       2  197115  197112  197118  197121       3
  197115  197112  197118  197124       3  197115  197112  197118  197136       3
  197112  197118  197124  197127      10  197112  197118  197124  197130      10
  197112  197118  197124  197133      10  197205  197202  197208  197211       1
  197205  197202 -197208  197211       2  197202  197208  197214  197217       3
  197187  197181  197190  197193      10  197187  197181  197190  197196      10
  197187  197181  197190  197199      10  197184  197181  197190  197193      10
  197184  197181  197190  197196      10  197184  197181  197190  197199      10
  197178  197172  197181  197184      10  197178  197172  197181  197187      10
  197178  197172  197181  197190      10  197175  197172  197181  197184      10
  197175  197172  197181  197187      10  197175  197172  197181  197190      10
  197172  197181  197190  197193      10  197172  197181  197190  197196      10
  197172  197181  197190  197199      10  197169  197163  197172  197175      14
  197169  197163  197172  197178      14  197169  197163  197172  197181      15
  197166  197163  197172  197175      14  197166  197163  197172  197178      14
  197166  197163  197172  197181      15  197163  197172  197181  197184      10
  197163  197172  197181  197187      10  197160  197154  197148  197202      10
  197160  197154  197163  197166      14  197160  197154  197163  197169      14
  197160  197154  197163  197172      15  197157  197154  197148  197202      10
  197157  197154  197163  197166      14  197157  197154  197163  197169      14
  197157  197154  197163  197172      15  197154  197163  197172  197175      15
  197154  197163  197172  197178      15  197151  197148  197154  197157      10
  197151  197148  197154  197160      10  197151  197148  197154  197163      10
  197151  197148  197202  197205      19  197151  197148 -197202  197205       3
  197151  197148 -197202  197205      20  197151  197148  197202  197208       3
  197148  197154  197163  197166      15  197148  197154  197163  197169      15
  197148  197202  197208  197211       2  197145  197142  197148  197151       3
  197145  197142  197148  197154       3  197145  197142  197148  197202       3
  197142  197148  197154  197157      10  197142  197148  197154  197160      10
  197262  197259  197265  197268       1  197262  197259 -197265  197268       2
  197259  197265  197271  197274       3  197244  197235  197229  197247      15
  197241  197235  197229  197247      15  197238  197235  197229  197247      15
  197235  197229  197247  197250      15  197235  197229  197247  197253      15
  197235  197229  197247  197256      15  197232  197229  197235  197238      14
  197232  197229  197235  197241      14  197232  197229  197235  197244      14
  197232  197229  197247  197250      14  197232  197229  197247  197253      14
  197232  197229  197247  197256      14  197226  197220  197214  197259      10
  197226  197220  197229  197232      14  197226  197220  197229  197235      15
  197226  197220  197229  197247      15  197223  197220  197214  197259      10
  197223  197220  197229  197232      14  197223  197220  197229  197235      15
  197223  197220  197229  197247      15  197220  197229  197235  197238      15
  197220  197229  197235  197241      15  197220  197229  197235  197244      15
  197220  197229  197247  197250      15  197220  197229  197247  197253      15
  197220  197229  197247  197256      15  197217  197214  197220  197223      10
  197217  197214  197220  197226      10  197217  197214  197220  197229      10
  197217  197214  197259  197262      19  197217  197214 -197259  197262       3
  197217  197214 -197259  197262      20  197217  197214  197259  197265       3
  197214  197220  197229  197232      15  197214  197259  197265  197268       2
  197211  197208  197214  197217       3  197211  197208  197214  197220       3
  197211  197208  197214  197259       3  197208  197214  197220  197223      10
  197208  197214  197220  197226      10  197319  197316  197322  197325       1
  197319  197316 -197322  197325       2  197316  197322  197328  197331       3
  197301  197295  197304  197307      14  197301  197295  197304  197310      14
  197301  197295  197304  197313      14  197298  197295  197304  197307      14
  197298  197295  197304  197310      14  197298  197295  197304  197313      14
  197292  197283  197277  197295      15  197289  197283  197277  197295      15
  197286  197283  197277  197295      15  197283  197277  197295  197298      15
  197283  197277  197295  197301      15  197280  197277  197271  197316      10
  197280  197277  197283  197286      14  197280  197277  197283  197289      14
  197280  197277  197283  197292      14  197280  197277  197295  197298      14
  197280  197277  197295  197301      14  197280  197277  197295  197304      15
  197277  197295  197304  197307      15  197277  197295  197304  197310      15
  197277  197295  197304  197313      15  197274  197271  197277  197280      10
  197274  197271  197277  197283      10  197274  197271  197277  197295      10
  197274  197271  197316  197319      19  197274  197271 -197316  197319       3
  197274  197271 -197316  197319      20  197274  197271  197316  197322       3
  197271  197277  197283  197286      15  197271  197277  197283  197289      15
  197271  197277  197283  197292      15  197271  197277  197295  197298      15
  197271  197277  197295  197301      15  197271  197316  197322  197325       2
  197268  197265  197271  197274       3  197268  197265  197271  197277       3
  197268  197265  197271  197316       3  197265  197271  197277  197280      10
  197370  197367  197373  197376       1  197370  197367 -197373  197376       2
  197367  197373  197379  197382       3  197355  197352  197358  197361       1
  197355  197352 -197358  197361       2  197355  197352  197358  197364       1
  197355  197352 -197358  197364       2  197349  197343  197352  197355      19
  197349  197343 -197352  197355       3  197349  197343 -197352  197355      20
  197349  197343  197352  197358       3  197346  197343  197352  197355      19
  197346  197343 -197352  197355       3  197346  197343 -197352  197355      20
  197346  197343  197352  197358       3  197343  197352  197358  197361       2
  197343  197352  197358  197364       2  197340  197334  197328  197367      10
  197340  197334  197343  197346      14  197340  197334  197343  197349      14
  197340  197334  197343  197352      10  197337  197334  197328  197367      10
  197337  197334  197343  197346      14  197337  197334  197343  197349      14
  197337  197334  197343  197352      10  197331  197328  197334  197337      10
  197331  197328  197334  197340      10  197331  197328  197334  197343      10
  197331  197328  197367  197370      19  197331  197328 -197367  197370       3
  197331  197328 -197367  197370      20  197331  197328  197367  197373       3
  197328  197334  197343  197346      15  197328  197334  197343  197349      15
  197328  197367  197373  197376       2  197325  197322  197328  197331       3
  197325  197322  197328  197334       3  197325  197322  197328  197367       3
  197322  197328  197334  197337      10  197322  197328  197334  197340      10
  197406  197403  197409  197412       1  197406  197403 -197409  197412       2
  197403  197409  197415  197418       3  197391  197385  197379  197403      10
  197391  197385  197394  197397       3  197391  197385  197394  197400       3
  197388  197385  197379  197403      10  197388  197385  197394  197397       3
  197388  197385  197394  197400       3  197382  197379  197385  197388      10
  197382  197379  197385  197391      10  197382  197379  197385  197394      10
  197382  197379  197403  197406      19  197382  197379 -197403  197406       3
  197382  197379 -197403  197406      20  197382  197379  197403  197409       3
  197379  197403  197409  197412       2  197376  197373  197379  197382       3
  197376  197373  197379  197385       3  197376  197373  197379  197403       3
  197373  197379  197385  197388      10  197373  197379  197385  197391      10
  197454  197451  197457  197460       1  197454  197451 -197457  197460       2
  197451  197457  197463  197466       3  197436  197427  197421  197439      15
  197433  197427  197421  197439      15  197430  197427  197421  197439      15
  197427  197421  197439  197442      15  197427  197421  197439  197445      15
  197427  197421  197439  197448      15  197424  197421  197415  197451      10
  197424  197421  197427  197430      14  197424  197421  197427  197433      14
  197424  197421  197427  197436      14  197424  197421  197439  197442      14
  197424  197421  197439  197445      14  197424  197421  197439  197448      14
  197418  197415  197421  197424      10  197418  197415  197421  197427      10
  197418  197415  197421  197439      10  197418  197415  197451  197454      19
  197418  197415 -197451  197454       3  197418  197415 -197451  197454      20
  197418  197415  197451  197457       3  197415  197421  197427  197430      15
  197415  197421  197427  197433      15  197415  197421  197427  197436      15
  197415  197421  197439  197442      15  197415  197421  197439  197445      15
  197415  197421  197439  197448      15  197415  197451  197457  197460       2
  197412  197409  197415  197418       3  197412  197409  197415  197421       3
  197412  197409  197415  197451       3  197409  197415  197421  197424      10
  197484  197481  197487  197490       1  197484  197481 -197487  197490       2
  197481  197487  197493  197496       3  197478  197469  197463  197481      10
  197475  197469  197463  197481      10  197472  197469  197463  197481      10
  197466  197463  197469  197472      10  197466  197463  197469  197475      10
  197466  197463  197469  197478      10  197466  197463  197481  197484      19
  197466  197463 -197481  197484       3  197466  197463 -197481  197484      20
  197466  197463  197481  197487       3  197463  197481  197487  197490       2
  197460  197457  197463  197466       3  197460  197457  197463  197469       3
  197460  197457  197463  197481       3  197457  197463  197469  197472      10
  197457  197463  197469  197475      10  197457  197463  197469  197478      10
  197526  197523  197529  197532       1  197526  197523 -197529  197532       2
  197523  197529  197535  197538       3  197511  197508  197514  197517       1
  197511  197508 -197514  197517       2  197511  197508  197514  197520       1
  197511  197508 -197514  197520       2  197505  197499  197493  197523      10
  197505  197499  197508  197511      19  197505  197499 -197508  197511       3
  197505  197499 -197508  197511      20  197505  197499  197508  197514       3
  197502  197499  197493  197523      10  197502  197499  197508  197511      19
  197502  197499 -197508  197511       3  197502  197499 -197508  197511      20
  197502  197499  197508  197514       3  197499  197508  197514  197517       2
  197499  197508  197514  197520       2  197496  197493  197499  197502      10
  197496  197493  197499  197505      10  197496  197493  197499  197508      10
  197496  197493  197523  197526      19  197496  197493 -197523  197526       3
  197496  197493 -197523  197526      20  197496  197493  197523  197529       3
  197493  197523  197529  197532       2  197490  197487  197493  197496       3
  197490  197487  197493  197499       3  197490  197487  197493  197523       3
  197487  197493  197499  197502      10  197487  197493  197499  197505      10
  197568  197565  197571  197574       1  197568  197565 -197571  197574       2
  197565  197571  197577  197580       3  197553  197550  197556  197559       1
  197553  197550 -197556  197559       2  197553  197550  197556  197562       1
  197553  197550 -197556  197562       2  197547  197541  197535  197565      10
  197547  197541  197550  197553      19  197547  197541 -197550  197553       3
  197547  197541 -197550  197553      20  197547  197541  197550  197556       3
  197544  197541  197535  197565      10  197544  197541  197550  197553      19
  197544  197541 -197550  197553       3  197544  197541 -197550  197553      20
  197544  197541  197550  197556       3  197541  197550  197556  197559       2
  197541  197550  197556  197562       2  197538  197535  197541  197544      10
  197538  197535  197541  197547      10  197538  197535  197541  197550      10
  197538  197535  197565  197568      19  197538  197535 -197565  197568       3
  197538  197535 -197565  197568      20  197538  197535  197565  197571       3
  197535  197565  197571  197574       2  197532  197529  197535  197538       3
  197532  197529  197535  197541       3  197532  197529  197535  197565       3
  197529  197535  197541  197544      10  197529  197535  197541  197547      10
  197610  197607  197613  197616       1  197610  197607 -197613  197616       2
  197607  197613  197619  197622       3  197598  197589  197583  197601      90
  197598  197589 -197583  197601      29  197595  197589  197583  197601      90
  197595  197589 -197583  197601      29  197592  197589  197583  197601      90
  197592  197589 -197583  197601      29  197589  197583  197601  197604      91
  197589  197583 -197601  197604      92  197589  197583 -197601  197604      93
  197589  197583 -197601  197604      94  197586  197583  197577  197607      10
  197586  197583  197589  197592      10  197586  197583  197589  197595      10
  197586  197583  197589  197598      10  197586  197583  197601  197604      95
  197580  197577  197583  197586      10  197580  197577  197583  197589      10
  197580  197577  197583  197601      90  197580  197577 -197583  197601      29
  197580  197577  197607  197610      19  197580  197577 -197607  197610       3
  197580  197577 -197607  197610      20  197580  197577  197607  197613       3
  197577  197583  197589  197592      15  197577  197583  197589  197595      15
  197577  197583  197589  197598      15  197577  197583  197601  197604      96
  197577  197583 -197601  197604      97  197577  197583 -197601  197604      93
  197577  197583 -197601  197604      98  197577  197607  197613  197616       2
  197574  197571  197577  197580       3  197574  197571  197577  197583       3
  197574  197571  197577  197607       3  197571  197577  197583  197586      10
  197652  197649  197655  197658       1  197652  197649 -197655  197658       2
  197649  197655  197661  197664       3  197637  197634  197640  197643       1
  197637  197634 -197640  197643       2  197637  197634  197640  197646       1
  197637  197634 -197640  197646       2  197631  197625  197619  197649      10
  197631  197625  197634  197637      19  197631  197625 -197634  197637       3
  197631  197625 -197634  197637      20  197631  197625  197634  197640       3
  197628  197625  197619  197649      10  197628  197625  197634  197637      19
  197628  197625 -197634  197637       3  197628  197625 -197634  197637      20
  197628  197625  197634  197640       3  197625  197634  197640  197643       2
  197625  197634  197640  197646       2  197622  197619  197625  197628      10
  197622  197619  197625  197631      10  197622  197619  197625  197634      10
  197622  197619  197649  197652      19  197622  197619 -197649  197652       3
  197622  197619 -197649  197652      20  197622  197619  197649  197655       3
  197619  197649  197655  197658       2  197616  197613  197619  197622       3
  197616  197613  197619  197625       3  197616  197613  197619  197649       3
  197613  197619  197625  197628      10  197613  197619  197625  197631      10
  197697  197694  197700  197703       1  197697  197694 -197700  197703       2
  197694  197700  197706  197709       3  197682  197676  197685  197688       3
  197682  197676  197685  197691       3  197679  197676  197685  197688       3
  197679  197676  197685  197691       3  197673  197667  197661  197694      10
  197673  197667  197676  197679      14  197673  197667  197676  197682      14
  197673  197667  197676  197685      10  197670  197667  197661  197694      10
  197670  197667  197676  197679      14  197670  197667  197676  197682      14
  197670  197667  197676  197685      10  197664  197661  197667  197670      10
  197664  197661  197667  197673      10  197664  197661  197667  197676      10
  197664  197661  197694  197697      19  197664  197661 -197694  197697       3
  197664  197661 -197694  197697      20  197664  197661  197694  197700       3
  197661  197667  197676  197679      15  197661  197667  197676  197682      15
  197661  197694  197700  197703       2  197658  197655  197661  197664       3
  197658  197655  197661  197667       3  197658  197655  197661  197694       3
  197655  197661  197667  197670      10  197655  197661  197667  197673      10
  197742  197739  197745  197748       1  197742  197739 -197745  197748       2
  197739  197745  197751  197754       3  197727  197721  197730  197733       3
  197727  197721  197730  197736       3  197724  197721  197730  197733       3
  197724  197721  197730  197736       3  197718  197712  197706  197739      10
  197718  197712  197721  197724      14  197718  197712  197721  197727      14
  197718  197712  197721  197730      10  197715  197712  197706  197739      10
  197715  197712  197721  197724      14  197715  197712  197721  197727      14
  197715  197712  197721  197730      10  197709  197706  197712  197715      10
  197709  197706  197712  197718      10  197709  197706  197712  197721      10
  197709  197706  197739  197742      19  197709  197706 -197739  197742       3
  197709  197706 -197739  197742      20  197709  197706  197739  197745       3
  197706  197712  197721  197724      15  197706  197712  197721  197727      15
  197706  197739  197745  197748       2  197703  197700  197706  197709       3
  197703  197700  197706  197712       3  197703  197700  197706  197739       3
  197700  197706  197712  197715      10  197700  197706  197712  197718      10
  197772  197769  197775  197778       1  197772  197769 -197775  197778       2
  197769  197775  197781  197784       3  197769  197775  197781  197787       3
  197766  197757  197751  197769      10  197763  197757  197751  197769      10
  197760  197757  197751  197769      10  197754  197751  197757  197760      10
  197754  197751  197757  197763      10  197754  197751  197757  197766      10
  197754  197751  197769  197772      19  197754  197751 -197769  197772       3
  197754  197751 -197769  197772      20  197754  197751  197769  197775       3
  197751  197769  197775  197778       2  197748  197745  197751  197754       3
  197748  197745  197751  197757       3  197748  197745  197751  197769       3
  197745  197751  197757  197760      10  197745  197751  197757  197763      10
  197745  197751  197757  197766      10  197793  197790  197796  197799       1
  197793  197790 -197796  197799       2  197790  197796  197802  197805       3
  197787  197781  197790  197793      19  197787  197781 -197790  197793       3
  197787  197781 -197790  197793      20  197787  197781  197790  197796       3
  197784  197781  197790  197793      19  197784  197781 -197790  197793       3
  197784  197781 -197790  197793      20  197784  197781  197790  197796       3
  197781  197790  197796  197799       2  197778  197775  197781  197784       3
  197778  197775  197781  197787       3  197778  197775  197781  197790       3
  197829  197826  197832  197835       1  197829  197826 -197832  197835       2
  197826  197832  197838  197841       3  197826  197832  197838  197844       3
  197814  197808  197802  197826      10  197814  197808  197817  197820       3
  197814  197808  197817  197823       3  197811  197808  197802  197826      10
  197811  197808  197817  197820       3  197811  197808  197817  197823       3
  197805  197802  197808  197811      10  197805  197802  197808  197814      10
  197805  197802  197808  197817      10  197805  197802  197826  197829      19
  197805  197802 -197826  197829       3  197805  197802 -197826  197829      20
  197805  197802  197826  197832       3  197802  197826  197832  197835       2
  197799  197796  197802  197805       3  197799  197796  197802  197808       3
  197799  197796  197802  197826       3  197796  197802  197808  197811      10
  197796  197802  197808  197814      10  197850  197847  197853  197856       1
  197850  197847 -197853  197856       2  197847  197853  197859  197862       3
  197844  197838  197847  197850      19  197844  197838 -197847  197850       3
  197844  197838 -197847  197850      20  197844  197838  197847  197853       3
  197841  197838  197847  197850      19  197841  197838 -197847  197850       3
  197841  197838 -197847  197850      20  197841  197838  197847  197853       3
  197838  197847  197853  197856       2  197835  197832  197838  197841       3
  197835  197832  197838  197844       3  197835  197832  197838  197847       3
  197892  197889  197895  197898       1  197892  197889 -197895  197898       2
  197889  197895  197901  197904       3  197880  197871  197865  197883      90
  197880  197871 -197865  197883      29  197877  197871  197865  197883      90
  197877  197871 -197865  197883      29  197874  197871  197865  197883      90
  197874  197871 -197865  197883      29  197871  197865  197883  197886      91
  197871  197865 -197883  197886      92  197871  197865 -197883  197886      93
  197871  197865 -197883  197886      94  197868  197865  197859  197889      10
  197868  197865  197871  197874      10  197868  197865  197871  197877      10
  197868  197865  197871  197880      10  197868  197865  197883  197886      95
  197862  197859  197865  197868      10  197862  197859  197865  197871      10
  197862  197859  197865  197883      90  197862  197859 -197865  197883      29
  197862  197859  197889  197892      19  197862  197859 -197889  197892       3
  197862  197859 -197889  197892      20  197862  197859  197889  197895       3
  197859  197865  197871  197874      15  197859  197865  197871  197877      15
  197859  197865  197871  197880      15  197859  197865  197883  197886      96
  197859  197865 -197883  197886      97  197859  197865 -197883  197886      93
  197859  197865 -197883  197886      98  197859  197889  197895  197898       2
  197856  197853  197859  197862       3  197856  197853  197859  197865       3
  197856  197853  197859  197889       3  197853  197859  197865  197868      10
  197934  197931  197937  197940       1  197934  197931 -197937  197940       2
  197931  197937  197943  197946       3  197922  197913  197907  197925      90
  197922  197913 -197907  197925      29  197919  197913  197907  197925      90
  197919  197913 -197907  197925      29  197916  197913  197907  197925      90
  197916  197913 -197907  197925      29  197913  197907  197925  197928      91
  197913  197907 -197925  197928      92  197913  197907 -197925  197928      93
  197913  197907 -197925  197928      94  197910  197907  197901  197931      10
  197910  197907  197913  197916      10  197910  197907  197913  197919      10
  197910  197907  197913  197922      10  197910  197907  197925  197928      95
  197904  197901  197907  197910      10  197904  197901  197907  197913      10
  197904  197901  197907  197925      90  197904  197901 -197907  197925      29
  197904  197901  197931  197934      19  197904  197901 -197931  197934       3
  197904  197901 -197931  197934      20  197904  197901  197931  197937       3
  197901  197907  197913  197916      15  197901  197907  197913  197919      15
  197901  197907  197913  197922      15  197901  197907  197925  197928      96
  197901  197907 -197925  197928      97  197901  197907 -197925  197928      93
  197901  197907 -197925  197928      98  197901  197931  197937  197940       2
  197898  197895  197901  197904       3  197898  197895  197901  197907       3
  197898  197895  197901  197931       3  197895  197901  197907  197910      10
  197976  197973  197979  197982       1  197976  197973 -197979  197982       2
  197973  197979  197985  197988       3  197964  197955  197949  197967      90
  197964  197955 -197949  197967      29  197961  197955  197949  197967      90
  197961  197955 -197949  197967      29  197958  197955  197949  197967      90
  197958  197955 -197949  197967      29  197955  197949  197967  197970      91
  197955  197949 -197967  197970      92  197955  197949 -197967  197970      93
  197955  197949 -197967  197970      94  197952  197949  197943  197973      10
  197952  197949  197955  197958      10  197952  197949  197955  197961      10
  197952  197949  197955  197964      10  197952  197949  197967  197970      95
  197946  197943  197949  197952      10  197946  197943  197949  197955      10
  197946  197943  197949  197967      90  197946  197943 -197949  197967      29
  197946  197943  197973  197976      19  197946  197943 -197973  197976       3
  197946  197943 -197973  197976      20  197946  197943  197973  197979       3
  197943  197949  197955  197958      15  197943  197949  197955  197961      15
  197943  197949  197955  197964      15  197943  197949  197967  197970      96
  197943  197949 -197967  197970      97  197943  197949 -197967  197970      93
  197943  197949 -197967  197970      98  197943  197973  197979  197982       2
  197940  197937  197943  197946       3  197940  197937  197943  197949       3
  197940  197937  197943  197973       3  197937  197943  197949  197952      10
  198006  198003  198009  198012       1  198006  198003 -198009  198012       2
  198003  198009  198015  198018       3  198000  197991  197985  198003      10
  197997  197991  197985  198003      10  197994  197991  197985  198003      10
  197988  197985  197991  197994      10  197988  197985  197991  197997      10
  197988  197985  197991  198000      10  197988  197985  198003  198006      19
  197988  197985 -198003  198006       3  197988  197985 -198003  198006      20
  197988  197985  198003  198009       3  197985  198003  198009  198012       2
  197982  197979  197985  197988       3  197982  197979  197985  197991       3
  197982  197979  197985  198003       3  197979  197985  197991  197994      10
  197979  197985  197991  197997      10  197979  197985  197991  198000      10
  198048  198045  198051  198054       1  198048  198045 -198051  198054       2
  198045  198051  198057  198060       3  198036  198027  198021  198039      90
  198036  198027 -198021  198039      29  198033  198027  198021  198039      90
  198033  198027 -198021  198039      29  198030  198027  198021  198039      90
  198030  198027 -198021  198039      29  198027  198021  198039  198042      91
  198027  198021 -198039  198042      92  198027  198021 -198039  198042      93
  198027  198021 -198039  198042      94  198024  198021  198015  198045      10
  198024  198021  198027  198030      10  198024  198021  198027  198033      10
  198024  198021  198027  198036      10  198024  198021  198039  198042      95
  198018  198015  198021  198024      10  198018  198015  198021  198027      10
  198018  198015  198021  198039      90  198018  198015 -198021  198039      29
  198018  198015  198045  198048      19  198018  198015 -198045  198048       3
  198018  198015 -198045  198048      20  198018  198015  198045  198051       3
  198015  198021  198027  198030      15  198015  198021  198027  198033      15
  198015  198021  198027  198036      15  198015  198021  198039  198042      96
  198015  198021 -198039  198042      97  198015  198021 -198039  198042      93
  198015  198021 -198039  198042      98  198015  198045  198051  198054       2
  198012  198009  198015  198018       3  198012  198009  198015  198021       3
  198012  198009  198015  198045       3  198009  198015  198021  198024      10
  198096  198093  198099  198102       1  198096  198093 -198099  198102       2
  198093  198099  198105  198108       3  198078  198069  198063  198081      15
  198075  198069  198063  198081      15  198072  198069  198063  198081      15
  198069  198063  198081  198084      15  198069  198063  198081  198087      15
  198069  198063  198081  198090      15  198066  198063  198057  198093      10
  198066  198063  198069  198072      14  198066  198063  198069  198075      14
  198066  198063  198069  198078      14  198066  198063  198081  198084      14
  198066  198063  198081  198087      14  198066  198063  198081  198090      14
  198060  198057  198063  198066      10  198060  198057  198063  198069      10
  198060  198057  198063  198081      10  198060  198057  198093  198096      19
  198060  198057 -198093  198096       3  198060  198057 -198093  198096      20
  198060  198057  198093  198099       3  198057  198063  198069  198072      15
  198057  198063  198069  198075      15  198057  198063  198069  198078      15
  198057  198063  198081  198084      15  198057  198063  198081  198087      15
  198057  198063  198081  198090      15  198057  198093  198099  198102       2
  198054  198051  198057  198060       3  198054  198051  198057  198063       3
  198054  198051  198057  198093       3  198051  198057  198063  198066      10
  198153  198150  198156  198159       1  198153  198150 -198156  198159       2
  198150  198156  198162  198165       3  198135  198126  198120  198138      15
  198132  198126  198120  198138      15  198129  198126  198120  198138      15
  198126  198120  198138  198141      15  198126  198120  198138  198144      15
  198126  198120  198138  198147      15  198123  198120  198126  198129      14
  198123  198120  198126  198132      14  198123  198120  198126  198135      14
  198123  198120  198138  198141      14  198123  198120  198138  198144      14
  198123  198120  198138  198147      14  198117  198111  198105  198150      10
  198117  198111  198120  198123      14  198117  198111  198120  198126      15
  198117  198111  198120  198138      15  198114  198111  198105  198150      10
  198114  198111  198120  198123      14  198114  198111  198120  198126      15
  198114  198111  198120  198138      15  198111  198120  198126  198129      15
  198111  198120  198126  198132      15  198111  198120  198126  198135      15
  198111  198120  198138  198141      15  198111  198120  198138  198144      15
  198111  198120  198138  198147      15  198108  198105  198111  198114      10
  198108  198105  198111  198117      10  198108  198105  198111  198120      10
  198108  198105  198150  198153      19  198108  198105 -198150  198153       3
  198108  198105 -198150  198153      20  198108  198105  198150  198156       3
  198105  198111  198120  198123      15  198105  198150  198156  198159       2
  198102  198099  198105  198108       3  198102  198099  198105  198111       3
  198102  198099  198105  198150       3  198099  198105  198111  198114      10
  198099  198105  198111  198117      10  198183  198180  198186  198189       1
  198183  198180 -198186  198189       2  198180  198186  198192  198195       3
  198177  198168  198162  198180      10  198174  198168  198162  198180      10
  198171  198168  198162  198180      10  198165  198162  198168  198171      10
  198165  198162  198168  198174      10  198165  198162  198168  198177      10
  198165  198162  198180  198183      19  198165  198162 -198180  198183       3
  198165  198162 -198180  198183      20  198165  198162  198180  198186       3
  198162  198180  198186  198189       2  198159  198156  198162  198165       3
  198159  198156  198162  198168       3  198159  198156  198162  198180       3
  198156  198162  198168  198171      10  198156  198162  198168  198174      10
  198156  198162  198168  198177      10  198255  198252  198258  198261       1
  198255  198252 -198258  198261       2  198252  198258  198264  198267       3
  198240  198234  198231  198243      51  198240  198234 -198231  198243       6
  198237  198234  198231  198243      51  198237  198234 -198231  198243       6
  198234  198231  198243  198246      51  198234  198231 -198243  198246       6
  198234  198231  198243  198249      51  198234  198231 -198243  198249       6
  198228  198225  198231  198234      51  198228  198225 -198231  198234       6
  198228  198225  198231  198243      51  198228  198225 -198231  198243       6
  198225  198231  198234  198237      51  198225  198231 -198234  198237       6
  198225  198231  198234  198240      51  198225  198231 -198234  198240       6
  198225  198231  198243  198246      51  198225  198231 -198243  198246       6
  198225  198231  198243  198249      51  198225  198231 -198243  198249       6
  198222  198216  198225  198228      29  198222  198216  198225  198231      29
  198219  198216  198225  198228      29  198219  198216  198225  198231      29
  198213  198207  198216  198219      10  198213  198207  198216  198222      10
  198213  198207  198216  198225      10  198210  198207  198216  198219      10
  198210  198207  198216  198222      10  198210  198207  198216  198225      10
  198207  198216  198225  198228      29  198204  198198  198192  198252      10
  198204  198198  198207  198210      14  198204  198198  198207  198213      14
  198204  198198  198207  198216      15  198201  198198  198192  198252      10
  198201  198198  198207  198210      14  198201  198198  198207  198213      14
  198201  198198  198207  198216      15  198198  198207  198216  198219      10
  198198  198207  198216  198222      10  198195  198192  198198  198201      10
  198195  198192  198198  198204      10  198195  198192  198198  198207      10
  198195  198192  198252  198255      19  198195  198192 -198252  198255       3
  198195  198192 -198252  198255      20  198195  198192  198252  198258       3
  198192  198198  198207  198210      15  198192  198198  198207  198213      15
  198192  198252  198258  198261       2  198189  198186  198192  198195       3
  198189  198186  198192  198198       3  198189  198186  198192  198252       3
  198186  198192  198198  198201      10  198186  198192  198198  198204      10
  198288  198285  198291  198294       1  198288  198285 -198291  198294       2
  198285  198291  198297  198300       3  198276  198270  198264  198285      10
  198276  198270  198279  198282      95  198273  198270  198264  198285      10
  198273  198270  198279  198282      95  198267  198264  198270  198273      10
  198267  198264  198270  198276      10  198267  198264  198270  198279      90
  198267  198264 -198270  198279      29  198267  198264  198285  198288      19
  198267  198264 -198285  198288       3  198267  198264 -198285  198288      20
  198267  198264  198285  198291       3  198264  198270  198279  198282     127
  198264  198270 -198279  198282     128  198264  198270 -198279  198282     129
  198264  198270 -198279  198282     130  198264  198285  198291  198294       2
  198261  198258  198264  198267       3  198261  198258  198264  198270       3
  198261  198258  198264  198285       3  198258  198264  198270  198273      10
  198258  198264  198270  198276      10  198345  198342  198348  198351       1
  198345  198342 -198348  198351       2  198342  198348  198354  198357       3
  198327  198321  198330  198333      14  198327  198321  198330  198336      14
  198327  198321  198330  198339      14  198324  198321  198330  198333      14
  198324  198321  198330  198336      14  198324  198321  198330  198339      14
  198318  198309  198303  198321      15  198315  198309  198303  198321      15
  198312  198309  198303  198321      15  198309  198303  198321  198324      15
  198309  198303  198321  198327      15  198306  198303  198297  198342      10
  198306  198303  198309  198312      14  198306  198303  198309  198315      14
  198306  198303  198309  198318      14  198306  198303  198321  198324      14
  198306  198303  198321  198327      14  198306  198303  198321  198330      15
  198303  198321  198330  198333      15  198303  198321  198330  198336      15
  198303  198321  198330  198339      15  198300  198297  198303  198306      10
  198300  198297  198303  198309      10  198300  198297  198303  198321      10
  198300  198297  198342  198345      19  198300  198297 -198342  198345       3
  198300  198297 -198342  198345      20  198300  198297  198342  198348       3
  198297  198303  198309  198312      15  198297  198303  198309  198315      15
  198297  198303  198309  198318      15  198297  198303  198321  198324      15
  198297  198303  198321  198327      15  198297  198342  198348  198351       2
  198294  198291  198297  198300       3  198294  198291  198297  198303       3
  198294  198291  198297  198342       3  198291  198297  198303  198306      10
  198375  198372  198378  198381       1  198375  198372 -198378  198381       2
  198372  198378  198384  198387       3  198369  198360  198354  198372      10
  198366  198360  198354  198372      10  198363  198360  198354  198372      10
  198357  198354  198360  198363      10  198357  198354  198360  198366      10
  198357  198354  198360  198369      10  198357  198354  198372  198375      19
  198357  198354 -198372  198375       3  198357  198354 -198372  198375      20
  198357  198354  198372  198378       3  198354  198372  198378  198381       2
  198351  198348  198354  198357       3  198351  198348  198354  198360       3
  198351  198348  198354  198372       3  198348  198354  198360  198363      10
  198348  198354  198360  198366      10  198348  198354  198360  198369      10
  198441  198438  198444  198447       1  198441  198438 -198444  198447       2
  198438  198444  198450  198453       3  198423  198417  198426  198429      10
  198423  198417  198426  198432      10  198423  198417  198426  198435      10
  198420  198417  198426  198429      10  198420  198417  198426  198432      10
  198420  198417  198426  198435      10  198414  198408  198417  198420      10
  198414  198408  198417  198423      10  198414  198408  198417  198426      10
  198411  198408  198417  198420      10  198411  198408  198417  198423      10
  198411  198408  198417  198426      10  198408  198417  198426  198429      10
  198408  198417  198426  198432      10  198408  198417  198426  198435      10
  198405  198399  198408  198411      14  198405  198399  198408  198414      14
  198405  198399  198408  198417      15  198402  198399  198408  198411      14
  198402  198399  198408  198414      14  198402  198399  198408  198417      15
  198399  198408  198417  198420      10  198399  198408  198417  198423      10
  198396  198390  198384  198438      10  198396  198390  198399  198402      14
  198396  198390  198399  198405      14  198396  198390  198399  198408      15
  198393  198390  198384  198438      10  198393  198390  198399  198402      14
  198393  198390  198399  198405      14  198393  198390  198399  198408      15
  198390  198399  198408  198411      15  198390  198399  198408  198414      15
  198387  198384  198390  198393      10  198387  198384  198390  198396      10
  198387  198384  198390  198399      10  198387  198384  198438  198441      19
  198387  198384 -198438  198441       3  198387  198384 -198438  198441      20
  198387  198384  198438  198444       3  198384  198390  198399  198402      15
  198384  198390  198399  198405      15  198384  198438  198444  198447       2
  198381  198378  198384  198387       3  198381  198378  198384  198390       3
  198381  198378  198384  198438       3  198378  198384  198390  198393      10
  198378  198384  198390  198396      10  198486  198483  198489  198492       1
  198486  198483 -198489  198492       2  198483  198489  198495  198498       3
  198483  198489  198495  198501       3  198471  198465  198474  198477       3
  198471  198465  198474  198480       3  198468  198465  198474  198477       3
  198468  198465  198474  198480       3  198462  198456  198450  198483      10
  198462  198456  198465  198468      14  198462  198456  198465  198471      14
  198462  198456  198465  198474      10  198459  198456  198450  198483      10
  198459  198456  198465  198468      14  198459  198456  198465  198471      14
  198459  198456  198465  198474      10  198453  198450  198456  198459      10
  198453  198450  198456  198462      10  198453  198450  198456  198465      10
  198453  198450  198483  198486      19  198453  198450 -198483  198486       3
  198453  198450 -198483  198486      20  198453  198450  198483  198489       3
  198450  198456  198465  198468      15  198450  198456  198465  198471      15
  198450  198483  198489  198492       2  198447  198444  198450  198453       3
  198447  198444  198450  198456       3  198447  198444  198450  198483       3
  198444  198450  198456  198459      10  198444  198450  198456  198462      10
  198507  198504  198510  198513       1  198507  198504 -198510  198513       2
  198504  198510  198516  198519       3  198501  198495  198504  198507      19
  198501  198495 -198504  198507       3  198501  198495 -198504  198507      20
  198501  198495  198504  198510       3  198498  198495  198504  198507      19
  198498  198495 -198504  198507       3  198498  198495 -198504  198507      20
  198498  198495  198504  198510       3  198495  198504  198510  198513       2
  198492  198489  198495  198498       3  198492  198489  198495  198501       3
  198492  198489  198495  198504       3  198567  198564  198570  198573       1
  198567  198564 -198570  198573       2  198564  198570  198576  198579       3
  198555  198552  198558  198561      41  198549  198546  198552  198555      41
  198549  198546  198552  198558      41  198546  198552  198558  198561      41
  198543  198540  198546  198549      41  198543  198540  198546  198552      41
  198540  198546  198552  198555      41  198537  198534  198531  198558      41
  198537  198534  198540  198543      41  198537  198534  198540  198546      41
  198534  198531  198558  198561      41  198534  198540  198546  198549      41
  198531  198534  198540  198543      41  198531  198558  198552  198555      41
  198528  198522  198516  198564      10  198528  198522  198531  198534       3
  198528  198522  198531  198558       3  198525  198522  198516  198564      10
  198525  198522  198531  198534       3  198525  198522  198531  198558       3
  198522  198531  198534  198537      41  198522  198531  198558  198561      41
  198519  198516  198522  198525      10  198519  198516  198522  198528      10
  198519  198516  198522  198531      10  198519  198516  198564  198567      19
  198519  198516 -198564  198567       3  198519  198516 -198564  198567      20
  198519  198516  198564  198570       3  198516  198564  198570  198573       2
  198513  198510  198516  198519       3  198513  198510  198516  198522       3
  198513  198510  198516  198564       3  198510  198516  198522  198525      10
  198510  198516  198522  198528      10  198612  198609  198615  198618       1
  198612  198609 -198615  198618       2  198609  198615  198621  198624       3
  198597  198591  198600  198603       3  198597  198591  198600  198606       3
  198594  198591  198600  198603       3  198594  198591  198600  198606       3
  198588  198582  198576  198609      10  198588  198582  198591  198594      14
  198588  198582  198591  198597      14  198588  198582  198591  198600      10
  198585  198582  198576  198609      10  198585  198582  198591  198594      14
  198585  198582  198591  198597      14  198585  198582  198591  198600      10
  198579  198576  198582  198585      10  198579  198576  198582  198588      10
  198579  198576  198582  198591      10  198579  198576  198609  198612      19
  198579  198576 -198609  198612       3  198579  198576 -198609  198612      20
  198579  198576  198609  198615       3  198576  198582  198591  198594      15
  198576  198582  198591  198597      15  198576  198609  198615  198618       2
  198573  198570  198576  198579       3  198573  198570  198576  198582       3
  198573  198570  198576  198609       3  198570  198576  198582  198585      10
  198570  198576  198582  198588      10  198678  198675  198681  198684       1
  198678  198675 -198681  198684       2  198675  198681  198687  198690       3
  198660  198654  198663  198666      10  198660  198654  198663  198669      10
  198660  198654  198663  198672      10  198657  198654  198663  198666      10
  198657  198654  198663  198669      10  198657  198654  198663  198672      10
  198651  198645  198654  198657      10  198651  198645  198654  198660      10
  198651  198645  198654  198663      10  198648  198645  198654  198657      10
  198648  198645  198654  198660      10  198648  198645  198654  198663      10
  198645  198654  198663  198666      10  198645  198654  198663  198669      10
  198645  198654  198663  198672      10  198642  198636  198645  198648      14
  198642  198636  198645  198651      14  198642  198636  198645  198654      15
  198639  198636  198645  198648      14  198639  198636  198645  198651      14
  198639  198636  198645  198654      15  198636  198645  198654  198657      10
  198636  198645  198654  198660      10  198633  198627  198621  198675      10
  198633  198627  198636  198639      14  198633  198627  198636  198642      14
  198633  198627  198636  198645      15  198630  198627  198621  198675      10
  198630  198627  198636  198639      14  198630  198627  198636  198642      14
  198630  198627  198636  198645      15  198627  198636  198645  198648      15
  198627  198636  198645  198651      15  198624  198621  198627  198630      10
  198624  198621  198627  198633      10  198624  198621  198627  198636      10
  198624  198621  198675  198678      19  198624  198621 -198675  198678       3
  198624  198621 -198675  198678      20  198624  198621  198675  198681       3
  198621  198627  198636  198639      15  198621  198627  198636  198642      15
  198621  198675  198681  198684       2  198618  198615  198621  198624       3
  198618  198615  198621  198627       3  198618  198615  198621  198675       3
  198615  198621  198627  198630      10  198615  198621  198627  198633      10
  198735  198732  198738  198741       1  198735  198732 -198738  198741       2
  198732  198738  198744  198747       3  198717  198711  198720  198723      14
  198717  198711  198720  198726      14  198717  198711  198720  198729      14
  198714  198711  198720  198723      14  198714  198711  198720  198726      14
  198714  198711  198720  198729      14  198708  198699  198693  198711      15
  198705  198699  198693  198711      15  198702  198699  198693  198711      15
  198699  198693  198711  198714      15  198699  198693  198711  198717      15
  198696  198693  198687  198732      10  198696  198693  198699  198702      14
  198696  198693  198699  198705      14  198696  198693  198699  198708      14
  198696  198693  198711  198714      14  198696  198693  198711  198717      14
  198696  198693  198711  198720      15  198693  198711  198720  198723      15
  198693  198711  198720  198726      15  198693  198711  198720  198729      15
  198690  198687  198693  198696      10  198690  198687  198693  198699      10
  198690  198687  198693  198711      10  198690  198687  198732  198735      19
  198690  198687 -198732  198735       3  198690  198687 -198732  198735      20
  198690  198687  198732  198738       3  198687  198693  198699  198702      15
  198687  198693  198699  198705      15  198687  198693  198699  198708      15
  198687  198693  198711  198714      15  198687  198693  198711  198717      15
  198687  198732  198738  198741       2  198684  198681  198687  198690       3
  198684  198681  198687  198693       3  198684  198681  198687  198732       3
  198681  198687  198693  198696      10  198768  198765  198771  198774       1
  198768  198765 -198771  198774       2  198765  198771  198777  198780       3
  198756  198750  198744  198765      10  198756  198750  198759  198762      95
  198753  198750  198744  198765      10  198753  198750  198759  198762      95
  198747  198744  198750  198753      10  198747  198744  198750  198756      10
  198747  198744  198750  198759      90  198747  198744 -198750  198759      29
  198747  198744  198765  198768      19  198747  198744 -198765  198768       3
  198747  198744 -198765  198768      20  198747  198744  198765  198771       3
  198744  198750  198759  198762     127  198744  198750 -198759  198762     128
  198744  198750 -198759  198762     129  198744  198750 -198759  198762     130
  198744  198765  198771  198774       2  198741  198738  198744  198747       3
  198741  198738  198744  198750       3  198741  198738  198744  198765       3
  198738  198744  198750  198753      10  198738  198744  198750  198756      10
  198834  198831  198837  198840       1  198834  198831 -198837  198840       2
  198831  198837  198843  198846       3  198831  198837  198843  198849       3
  198816  198810  198819  198822      10  198816  198810  198819  198825      10
  198816  198810  198819  198828      10  198813  198810  198819  198822      10
  198813  198810  198819  198825      10  198813  198810  198819  198828      10
  198807  198801  198810  198813      10  198807  198801  198810  198816      10
  198807  198801  198810  198819      10  198804  198801  198810  198813      10
  198804  198801  198810  198816      10  198804  198801  198810  198819      10
  198801  198810  198819  198822      10  198801  198810  198819  198825      10
  198801  198810  198819  198828      10  198798  198792  198801  198804      14
  198798  198792  198801  198807      14  198798  198792  198801  198810      15
  198795  198792  198801  198804      14  198795  198792  198801  198807      14
  198795  198792  198801  198810      15  198792  198801  198810  198813      10
  198792  198801  198810  198816      10  198789  198783  198777  198831      10
  198789  198783  198792  198795      14  198789  198783  198792  198798      14
  198789  198783  198792  198801      15  198786  198783  198777  198831      10
  198786  198783  198792  198795      14  198786  198783  198792  198798      14
  198786  198783  198792  198801      15  198783  198792  198801  198804      15
  198783  198792  198801  198807      15  198780  198777  198783  198786      10
  198780  198777  198783  198789      10  198780  198777  198783  198792      10
  198780  198777  198831  198834      19  198780  198777 -198831  198834       3
  198780  198777 -198831  198834      20  198780  198777  198831  198837       3
  198777  198783  198792  198795      15  198777  198783  198792  198798      15
  198777  198831  198837  198840       2  198774  198771  198777  198780       3
  198774  198771  198777  198783       3  198774  198771  198777  198831       3
  198771  198777  198783  198786      10  198771  198777  198783  198789      10
  198855  198852  198858  198861       1  198855  198852 -198858  198861       2
  198852  198858  198864  198867       3  198849  198843  198852  198855      19
  198849  198843 -198852  198855       3  198849  198843 -198852  198855      20
  198849  198843  198852  198858       3  198846  198843  198852  198855      19
  198846  198843 -198852  198855       3  198846  198843 -198852  198855      20
  198846  198843  198852  198858       3  198843  198852  198858  198861       2
  198840  198837  198843  198846       3  198840  198837  198843  198849       3
  198840  198837  198843  198852       3  198885  198882  198888  198891       1
  198885  198882 -198888  198891       2  198882  198888  198894  198897       3
  198879  198870  198864  198882      10  198876  198870  198864  198882      10
  198873  198870  198864  198882      10  198867  198864  198870  198873      10
  198867  198864  198870  198876      10  198867  198864  198870  198879      10
  198867  198864  198882  198885      19  198867  198864 -198882  198885       3
  198867  198864 -198882  198885      20  198867  198864  198882  198888       3
  198864  198882  198888  198891       2  198861  198858  198864  198867       3
  198861  198858  198864  198870       3  198861  198858  198864  198882       3
  198858  198864  198870  198873      10  198858  198864  198870  198876      10
  198858  198864  198870  198879      10  198924  198930  198933  198936       3
  198924  198930  198933  198939       3  198924  198930  198960  198963       3
  198912  198909  198915  198918       1  198912  198909 -198915  198918       2
  198912  198909  198915  198921       1  198912  198909 -198915  198921       2
  198906  198900  198894  198924      10  198906  198900  198909  198912      19
  198906  198900 -198909  198912       3  198906  198900 -198909  198912      20
  198906  198900  198909  198915       3  198903  198900  198894  198924      10
  198903  198900  198909  198912      19  198903  198900 -198909  198912       3
  198903  198900 -198909  198912      20  198903  198900  198909  198915       3
  198900  198909  198915  198918       2  198900  198909  198915  198921       2
  198897  198894  198900  198903      10  198897  198894  198900  198906      10
  198897  198894  198900  198909      10  198897  198894  198924  198927      19
  198897  198894 -198924  198927       3  198897  198894 -198924  198927      20
  198897  198894  198924  198930       3  198891  198888  198894  198897       3
  198891  198888  198894  198900       3  198891  198888  198894  198924       3
  198888  198894  198900  198903      10  198888  198894  198900  198906      10
  198969  198966  198972  198975       1  198969  198966 -198972  198975       2
  198966  198972  198978  198981       3  198963  198960  198966  198969      19
  198963  198960 -198966  198969       3  198963  198960 -198966  198969      20
  198963  198960  198966  198972       3  198960  198966  198972  198975       2
  198957  198951  198960  198963      10  198957  198951  198960  198966      10
  198954  198951  198960  198963      10  198954  198951  198960  198966      10
  198948  198942  198951  198954      14  198948  198942  198951  198957      14
  198948  198942  198951  198960      15  198945  198942  198951  198954      14
  198945  198942  198951  198957      14  198945  198942  198951  198960      15
  198942  198951  198960  198963      10  198939  198933  198930  198960       3
  198939  198933  198942  198945      10  198939  198933  198942  198948      10
  198939  198933  198942  198951      10  198936  198933  198930  198960       3
  198936  198933  198942  198945      10  198936  198933  198942  198948      10
  198936  198933  198942  198951      10  198933  198930  198960  198963       3
  198933  198942  198951  198954      15  198933  198942  198951  198957      15
  198930  198933  198942  198945      10  198930  198933  198942  198948      10
  198930  198960  198951  198954      10  198930  198960  198951  198957      10
  199017  199014  199020  199023       1  199017  199014 -199020  199023       2
  199014  199020  199026  199029       3  198999  198990  198984  199002      15
  198996  198990  198984  199002      15  198993  198990  198984  199002      15
  198990  198984  199002  199005      15  198990  198984  199002  199008      15
  198990  198984  199002  199011      15  198987  198984  198978  199014      10
  198987  198984  198990  198993      14  198987  198984  198990  198996      14
  198987  198984  198990  198999      14  198987  198984  199002  199005      14
  198987  198984  199002  199008      14  198987  198984  199002  199011      14
  198981  198978  198984  198987      10  198981  198978  198984  198990      10
  198981  198978  198984  199002      10  198981  198978  199014  199017      19
  198981  198978 -199014  199017       3  198981  198978 -199014  199017      20
  198981  198978  199014  199020       3  198978  198984  198990  198993      15
  198978  198984  198990  198996      15  198978  198984  198990  198999      15
  198978  198984  199002  199005      15  198978  198984  199002  199008      15
  198978  198984  199002  199011      15  198978  199014  199020  199023       2
  198975  198972  198978  198981       3  198975  198972  198978  198984       3
  198975  198972  198978  199014       3  198972  198978  198984  198987      10
  199062  199059  199065  199068       1  199062  199059 -199065  199068       2
  199059  199065  199071  199074       3  199047  199041  199050  199053       3
  199047  199041  199050  199056       3  199044  199041  199050  199053       3
  199044  199041  199050  199056       3  199038  199032  199026  199059      10
  199038  199032  199041  199044      14  199038  199032  199041  199047      14
  199038  199032  199041  199050      10  199035  199032  199026  199059      10
  199035  199032  199041  199044      14  199035  199032  199041  199047      14
  199035  199032  199041  199050      10  199029  199026  199032  199035      10
  199029  199026  199032  199038      10  199029  199026  199032  199041      10
  199029  199026  199059  199062      19  199029  199026 -199059  199062       3
  199029  199026 -199059  199062      20  199029  199026  199059  199065       3
  199026  199032  199041  199044      15  199026  199032  199041  199047      15
  199026  199059  199065  199068       2  199023  199020  199026  199029       3
  199023  199020  199026  199032       3  199023  199020  199026  199059       3
  199020  199026  199032  199035      10  199020  199026  199032  199038      10
  199119  199116  199122  199125       1  199119  199116 -199122  199125       2
  199116  199122  199128  199131       3  199101  199095  199104  199107      14
  199101  199095  199104  199110      14  199101  199095  199104  199113      14
  199098  199095  199104  199107      14  199098  199095  199104  199110      14
  199098  199095  199104  199113      14  199092  199083  199077  199095      15
  199089  199083  199077  199095      15  199086  199083  199077  199095      15
  199083  199077  199095  199098      15  199083  199077  199095  199101      15
  199080  199077  199071  199116      10  199080  199077  199083  199086      14
  199080  199077  199083  199089      14  199080  199077  199083  199092      14
  199080  199077  199095  199098      14  199080  199077  199095  199101      14
  199080  199077  199095  199104      15  199077  199095  199104  199107      15
  199077  199095  199104  199110      15  199077  199095  199104  199113      15
  199074  199071  199077  199080      10  199074  199071  199077  199083      10
  199074  199071  199077  199095      10  199074  199071  199116  199119      19
  199074  199071 -199116  199119       3  199074  199071 -199116  199119      20
  199074  199071  199116  199122       3  199071  199077  199083  199086      15
  199071  199077  199083  199089      15  199071  199077  199083  199092      15
  199071  199077  199095  199098      15  199071  199077  199095  199101      15
  199071  199116  199122  199125       2  199068  199065  199071  199074       3
  199068  199065  199071  199077       3  199068  199065  199071  199116       3
  199065  199071  199077  199080      10  199191  199188  199194  199197       1
  199191  199188 -199194  199197       2  199188  199194  199200  199203       3
  199176  199170  199167  199179      51  199176  199170 -199167  199179       6
  199173  199170  199167  199179      51  199173  199170 -199167  199179       6
  199170  199167  199179  199182      51  199170  199167 -199179  199182       6
  199170  199167  199179  199185      51  199170  199167 -199179  199185       6
  199164  199161  199167  199170      51  199164  199161 -199167  199170       6
  199164  199161  199167  199179      51  199164  199161 -199167  199179       6
  199161  199167  199170  199173      51  199161  199167 -199170  199173       6
  199161  199167  199170  199176      51  199161  199167 -199170  199176       6
  199161  199167  199179  199182      51  199161  199167 -199179  199182       6
  199161  199167  199179  199185      51  199161  199167 -199179  199185       6
  199158  199152  199161  199164      29  199158  199152  199161  199167      29
  199155  199152  199161  199164      29  199155  199152  199161  199167      29
  199149  199143  199152  199155      10  199149  199143  199152  199158      10
  199149  199143  199152  199161      10  199146  199143  199152  199155      10
  199146  199143  199152  199158      10  199146  199143  199152  199161      10
  199143  199152  199161  199164      29  199140  199134  199128  199188      10
  199140  199134  199143  199146      14  199140  199134  199143  199149      14
  199140  199134  199143  199152      15  199137  199134  199128  199188      10
  199137  199134  199143  199146      14  199137  199134  199143  199149      14
  199137  199134  199143  199152      15  199134  199143  199152  199155      10
  199134  199143  199152  199158      10  199131  199128  199134  199137      10
  199131  199128  199134  199140      10  199131  199128  199134  199143      10
  199131  199128  199188  199191      19  199131  199128 -199188  199191       3
  199131  199128 -199188  199191      20  199131  199128  199188  199194       3
  199128  199134  199143  199146      15  199128  199134  199143  199149      15
  199128  199188  199194  199197       2  199125  199122  199128  199131       3
  199125  199122  199128  199134       3  199125  199122  199128  199188       3
  199122  199128  199134  199137      10  199122  199128  199134  199140      10
  199263  199260  199266  199269       1  199263  199260 -199266  199269       2
  199260  199266  199272  199275       3  199260  199266  199272  199278       3
  199248  199242  199239  199251      51  199248  199242 -199239  199251       6
  199245  199242  199239  199251      51  199245  199242 -199239  199251       6
  199242  199239  199251  199254      51  199242  199239 -199251  199254       6
  199242  199239  199251  199257      51  199242  199239 -199251  199257       6
  199236  199233  199239  199242      51  199236  199233 -199239  199242       6
  199236  199233  199239  199251      51  199236  199233 -199239  199251       6
  199233  199239  199242  199245      51  199233  199239 -199242  199245       6
  199233  199239  199242  199248      51  199233  199239 -199242  199248       6
  199233  199239  199251  199254      51  199233  199239 -199251  199254       6
  199233  199239  199251  199257      51  199233  199239 -199251  199257       6
  199230  199224  199233  199236      29  199230  199224  199233  199239      29
  199227  199224  199233  199236      29  199227  199224  199233  199239      29
  199221  199215  199224  199227      10  199221  199215  199224  199230      10
  199221  199215  199224  199233      10  199218  199215  199224  199227      10
  199218  199215  199224  199230      10  199218  199215  199224  199233      10
  199215  199224  199233  199236      29  199212  199206  199200  199260      10
  199212  199206  199215  199218      14  199212  199206  199215  199221      14
  199212  199206  199215  199224      15  199209  199206  199200  199260      10
  199209  199206  199215  199218      14  199209  199206  199215  199221      14
  199209  199206  199215  199224      15  199206  199215  199224  199227      10
  199206  199215  199224  199230      10  199203  199200  199206  199209      10
  199203  199200  199206  199212      10  199203  199200  199206  199215      10
  199203  199200  199260  199263      19  199203  199200 -199260  199263       3
  199203  199200 -199260  199263      20  199203  199200  199260  199266       3
  199200  199206  199215  199218      15  199200  199206  199215  199221      15
  199200  199260  199266  199269       2  199197  199194  199200  199203       3
  199197  199194  199200  199206       3  199197  199194  199200  199260       3
  199194  199200  199206  199209      10  199194  199200  199206  199212      10
  199284  199281  199287  199290       1  199284  199281 -199287  199290       2
  199281  199287  199293  199296       3  199278  199272  199281  199284      19
  199278  199272 -199281  199284       3  199278  199272 -199281  199284      20
  199278  199272  199281  199287       3  199275  199272  199281  199284      19
  199275  199272 -199281  199284       3  199275  199272 -199281  199284      20
  199275  199272  199281  199287       3  199272  199281  199287  199290       2
  199269  199266  199272  199275       3  199269  199266  199272  199278       3
  199269  199266  199272  199281       3  199332  199329  199335  199338       1
  199332  199329 -199335  199338       2  199329  199335  199341  199344       3
  199314  199305  199299  199317      15  199311  199305  199299  199317      15
  199308  199305  199299  199317      15  199305  199299  199317  199320      15
  199305  199299  199317  199323      15  199305  199299  199317  199326      15
  199302  199299  199293  199329      10  199302  199299  199305  199308      14
  199302  199299  199305  199311      14  199302  199299  199305  199314      14
  199302  199299  199317  199320      14  199302  199299  199317  199323      14
  199302  199299  199317  199326      14  199296  199293  199299  199302      10
  199296  199293  199299  199305      10  199296  199293  199299  199317      10
  199296  199293  199329  199332      19  199296  199293 -199329  199332       3
  199296  199293 -199329  199332      20  199296  199293  199329  199335       3
  199293  199299  199305  199308      15  199293  199299  199305  199311      15
  199293  199299  199305  199314      15  199293  199299  199317  199320      15
  199293  199299  199317  199323      15  199293  199299  199317  199326      15
  199293  199329  199335  199338       2  199290  199287  199293  199296       3
  199290  199287  199293  199299       3  199290  199287  199293  199329       3
  199287  199293  199299  199302      10  199383  199380  199386  199389       1
  199383  199380 -199386  199389       2  199380  199386  199392  199395       3
  199362  199356  199365  199368      63  199359  199356  199365  199368      63
  199356  199365  199368  199371      63  199356  199365  199368  199374      63
  199356  199365  199368  199377      63  199353  199347  199341  199380      10
  199353  199347  199356  199359      10  199353  199347  199356  199362      10
  199353  199347  199356  199365      10  199350  199347  199341  199380      10
  199350  199347  199356  199359      10  199350  199347  199356  199362      10
  199350  199347  199356  199365      10  199344  199341  199347  199350      10
  199344  199341  199347  199353      10  199344  199341  199347  199356      10
  199344  199341  199380  199383      19  199344  199341 -199380  199383       3
  199344  199341 -199380  199383      20  199344  199341  199380  199386       3
  199341  199347  199356  199359      10  199341  199347  199356  199362      10
  199341  199380  199386  199389       2  199338  199335  199341  199344       3
  199338  199335  199341  199347       3  199338  199335  199341  199380       3
  199335  199341  199347  199350      10  199335  199341  199347  199353      10
  199440  199437  199443  199446       1  199440  199437 -199443  199446       2
  199437  199443  199449  199452       3  199422  199413  199407  199425      15
  199419  199413  199407  199425      15  199416  199413  199407  199425      15
  199413  199407  199425  199428      15  199413  199407  199425  199431      15
  199413  199407  199425  199434      15  199410  199407  199413  199416      14
  199410  199407  199413  199419      14  199410  199407  199413  199422      14
  199410  199407  199425  199428      14  199410  199407  199425  199431      14
  199410  199407  199425  199434      14  199404  199398  199392  199437      10
  199404  199398  199407  199410      14  199404  199398  199407  199413      15
  199404  199398  199407  199425      15  199401  199398  199392  199437      10
  199401  199398  199407  199410      14  199401  199398  199407  199413      15
  199401  199398  199407  199425      15  199398  199407  199413  199416      15
  199398  199407  199413  199419      15  199398  199407  199413  199422      15
  199398  199407  199425  199428      15  199398  199407  199425  199431      15
  199398  199407  199425  199434      15  199395  199392  199398  199401      10
  199395  199392  199398  199404      10  199395  199392  199398  199407      10
  199395  199392  199437  199440      19  199395  199392 -199437  199440       3
  199395  199392 -199437  199440      20  199395  199392  199437  199443       3
  199392  199398  199407  199410      15  199392  199437  199443  199446       2
  199389  199386  199392  199395       3  199389  199386  199392  199398       3
  199389  199386  199392  199437       3  199386  199392  199398  199401      10
  199386  199392  199398  199404      10  199470  199467  199473  199476       1
  199470  199467 -199473  199476       2  199467  199473  199479  199482       3
  199464  199455  199449  199467      10  199461  199455  199449  199467      10
  199458  199455  199449  199467      10  199452  199449  199455  199458      10
  199452  199449  199455  199461      10  199452  199449  199455  199464      10
  199452  199449  199467  199470      19  199452  199449 -199467  199470       3
  199452  199449 -199467  199470      20  199452  199449  199467  199473       3
  199449  199467  199473  199476       2  199446  199443  199449  199452       3
  199446  199443  199449  199455       3  199446  199443  199449  199467       3
  199443  199449  199455  199458      10  199443  199449  199455  199461      10
  199443  199449  199455  199464      10  199518  199515  199521  199524       1
  199518  199515 -199521  199524       2  199515  199521  199527  199530       3
  199500  199491  199485  199503      15  199497  199491  199485  199503      15
  199494  199491  199485  199503      15  199491  199485  199503  199506      15
  199491  199485  199503  199509      15  199491  199485  199503  199512      15
  199488  199485  199479  199515      10  199488  199485  199491  199494      14
  199488  199485  199491  199497      14  199488  199485  199491  199500      14
  199488  199485  199503  199506      14  199488  199485  199503  199509      14
  199488  199485  199503  199512      14  199482  199479  199485  199488      10
  199482  199479  199485  199491      10  199482  199479  199485  199503      10
  199482  199479  199515  199518      19  199482  199479 -199515  199518       3
  199482  199479 -199515  199518      20  199482  199479  199515  199521       3
  199479  199485  199491  199494      15  199479  199485  199491  199497      15
  199479  199485  199491  199500      15  199479  199485  199503  199506      15
  199479  199485  199503  199509      15  199479  199485  199503  199512      15
  199479  199515  199521  199524       2  199476  199473  199479  199482       3
  199476  199473  199479  199485       3  199476  199473  199479  199515       3
  199473  199479  199485  199488      10  199554  199551  199557  199560       1
  199554  199551 -199557  199560       2  199551  199557  199563  199566       3
  199539  199533  199527  199551      10  199539  199533  199542  199545       3
  199539  199533  199542  199548       3  199536  199533  199527  199551      10
  199536  199533  199542  199545       3  199536  199533  199542  199548       3
  199530  199527  199533  199536      10  199530  199527  199533  199539      10
  199530  199527  199533  199542      10  199530  199527  199551  199554      19
  199530  199527 -199551  199554       3  199530  199527 -199551  199554      20
  199530  199527  199551  199557       3  199527  199551  199557  199560       2
  199524  199521  199527  199530       3  199524  199521  199527  199533       3
  199524  199521  199527  199551       3  199521  199527  199533  199536      10
  199521  199527  199533  199539      10  199584  199581  199587  199590       1
  199584  199581 -199587  199590       2  199581  199587  199593  199596       3
  199578  199569  199563  199581      10  199575  199569  199563  199581      10
  199572  199569  199563  199581      10  199566  199563  199569  199572      10
  199566  199563  199569  199575      10  199566  199563  199569  199578      10
  199566  199563  199581  199584      19  199566  199563 -199581  199584       3
  199566  199563 -199581  199584      20  199566  199563  199581  199587       3
  199563  199581  199587  199590       2  199560  199557  199563  199566       3
  199560  199557  199563  199569       3  199560  199557  199563  199581       3
  199557  199563  199569  199572      10  199557  199563  199569  199575      10
  199557  199563  199569  199578      10  199632  199629  199635  199638       1
  199632  199629 -199635  199638       2  199629  199635  199641  199644       3
  199614  199605  199599  199617      15  199611  199605  199599  199617      15
  199608  199605  199599  199617      15  199605  199599  199617  199620      15
  199605  199599  199617  199623      15  199605  199599  199617  199626      15
  199602  199599  199593  199629      10  199602  199599  199605  199608      14
  199602  199599  199605  199611      14  199602  199599  199605  199614      14
  199602  199599  199617  199620      14  199602  199599  199617  199623      14
  199602  199599  199617  199626      14  199596  199593  199599  199602      10
  199596  199593  199599  199605      10  199596  199593  199599  199617      10
  199596  199593  199629  199632      19  199596  199593 -199629  199632       3
  199596  199593 -199629  199632      20  199596  199593  199629  199635       3
  199593  199599  199605  199608      15  199593  199599  199605  199611      15
  199593  199599  199605  199614      15  199593  199599  199617  199620      15
  199593  199599  199617  199623      15  199593  199599  199617  199626      15
  199593  199629  199635  199638       2  199590  199587  199593  199596       3
  199590  199587  199593  199599       3  199590  199587  199593  199629       3
  199587  199593  199599  199602      10  199689  199686  199692  199695       1
  199689  199686 -199692  199695       2  199686  199692  199698  199701       3
  199671  199665  199674  199677      14  199671  199665  199674  199680      14
  199671  199665  199674  199683      14  199668  199665  199674  199677      14
  199668  199665  199674  199680      14  199668  199665  199674  199683      14
  199662  199653  199647  199665      15  199659  199653  199647  199665      15
  199656  199653  199647  199665      15  199653  199647  199665  199668      15
  199653  199647  199665  199671      15  199650  199647  199641  199686      10
  199650  199647  199653  199656      14  199650  199647  199653  199659      14
  199650  199647  199653  199662      14  199650  199647  199665  199668      14
  199650  199647  199665  199671      14  199650  199647  199665  199674      15
  199647  199665  199674  199677      15  199647  199665  199674  199680      15
  199647  199665  199674  199683      15  199644  199641  199647  199650      10
  199644  199641  199647  199653      10  199644  199641  199647  199665      10
  199644  199641  199686  199689      19  199644  199641 -199686  199689       3
  199644  199641 -199686  199689      20  199644  199641  199686  199692       3
  199641  199647  199653  199656      15  199641  199647  199653  199659      15
  199641  199647  199653  199662      15  199641  199647  199665  199668      15
  199641  199647  199665  199671      15  199641  199686  199692  199695       2
  199638  199635  199641  199644       3  199638  199635  199641  199647       3
  199638  199635  199641  199686       3  199635  199641  199647  199650      10
  199719  199716  199722  199725       1  199719  199716 -199722  199725       2
  199716  199722  199728  199731       3  199713  199704  199698  199716      10
  199710  199704  199698  199716      10  199707  199704  199698  199716      10
  199701  199698  199704  199707      10  199701  199698  199704  199710      10
  199701  199698  199704  199713      10  199701  199698  199716  199719      19
  199701  199698 -199716  199719       3  199701  199698 -199716  199719      20
  199701  199698  199716  199722       3  199698  199716  199722  199725       2
  199695  199692  199698  199701       3  199695  199692  199698  199704       3
  199695  199692  199698  199716       3  199692  199698  199704  199707      10
  199692  199698  199704  199710      10  199692  199698  199704  199713      10
  199764  199761  199767  199770       1  199764  199761 -199767  199770       2
  199761  199767  199773  199776       3  199749  199743  199752  199755       3
  199749  199743  199752  199758       3  199746  199743  199752  199755       3
  199746  199743  199752  199758       3  199740  199734  199728  199761      10
  199740  199734  199743  199746      14  199740  199734  199743  199749      14
  199740  199734  199743  199752      10  199737  199734  199728  199761      10
  199737  199734  199743  199746      14  199737  199734  199743  199749      14
  199737  199734  199743  199752      10  199731  199728  199734  199737      10
  199731  199728  199734  199740      10  199731  199728  199734  199743      10
  199731  199728  199761  199764      19  199731  199728 -199761  199764       3
  199731  199728 -199761  199764      20  199731  199728  199761  199767       3
  199728  199734  199743  199746      15  199728  199734  199743  199749      15
  199728  199761  199767  199770       2  199725  199722  199728  199731       3
  199725  199722  199728  199734       3  199725  199722  199728  199761       3
  199722  199728  199734  199737      10  199722  199728  199734  199740      10
  199821  199818  199824  199827       1  199821  199818 -199824  199827       2
  199818  199824  199830  199833       3  199803  199794  199788  199806      15
  199800  199794  199788  199806      15  199797  199794  199788  199806      15
  199794  199788  199806  199809      15  199794  199788  199806  199812      15
  199794  199788  199806  199815      15  199791  199788  199794  199797      14
  199791  199788  199794  199800      14  199791  199788  199794  199803      14
  199791  199788  199806  199809      14  199791  199788  199806  199812      14
  199791  199788  199806  199815      14  199785  199779  199773  199818      10
  199785  199779  199788  199791      14  199785  199779  199788  199794      15
  199785  199779  199788  199806      15  199782  199779  199773  199818      10
  199782  199779  199788  199791      14  199782  199779  199788  199794      15
  199782  199779  199788  199806      15  199779  199788  199794  199797      15
  199779  199788  199794  199800      15  199779  199788  199794  199803      15
  199779  199788  199806  199809      15  199779  199788  199806  199812      15
  199779  199788  199806  199815      15  199776  199773  199779  199782      10
  199776  199773  199779  199785      10  199776  199773  199779  199788      10
  199776  199773  199818  199821      19  199776  199773 -199818  199821       3
  199776  199773 -199818  199821      20  199776  199773  199818  199824       3
  199773  199779  199788  199791      15  199773  199818  199824  199827       2
  199770  199767  199773  199776       3  199770  199767  199773  199779       3
  199770  199767  199773  199818       3  199767  199773  199779  199782      10
  199767  199773  199779  199785      10  199887  199884  199890  199893       1
  199887  199884 -199890  199893       2  199884  199890  199896  199899       3
  199869  199863  199872  199875      10  199869  199863  199872  199878      10
  199869  199863  199872  199881      10  199866  199863  199872  199875      10
  199866  199863  199872  199878      10  199866  199863  199872  199881      10
  199860  199854  199863  199866      10  199860  199854  199863  199869      10
  199860  199854  199863  199872      10  199857  199854  199863  199866      10
  199857  199854  199863  199869      10  199857  199854  199863  199872      10
  199854  199863  199872  199875      10  199854  199863  199872  199878      10
  199854  199863  199872  199881      10  199851  199845  199854  199857      14
  199851  199845  199854  199860      14  199851  199845  199854  199863      15
  199848  199845  199854  199857      14  199848  199845  199854  199860      14
  199848  199845  199854  199863      15  199845  199854  199863  199866      10
  199845  199854  199863  199869      10  199842  199836  199830  199884      10
  199842  199836  199845  199848      14  199842  199836  199845  199851      14
  199842  199836  199845  199854      15  199839  199836  199830  199884      10
  199839  199836  199845  199848      14  199839  199836  199845  199851      14
  199839  199836  199845  199854      15  199836  199845  199854  199857      15
  199836  199845  199854  199860      15  199833  199830  199836  199839      10
  199833  199830  199836  199842      10  199833  199830  199836  199845      10
  199833  199830  199884  199887      19  199833  199830 -199884  199887       3
  199833  199830 -199884  199887      20  199833  199830  199884  199890       3
  199830  199836  199845  199848      15  199830  199836  199845  199851      15
  199830  199884  199890  199893       2  199827  199824  199830  199833       3
  199827  199824  199830  199836       3  199827  199824  199830  199884       3
  199824  199830  199836  199839      10  199824  199830  199836  199842      10
  199953  199950  199956  199959       1  199953  199950 -199956  199959       2
  199950  199956  199962  199965       3  199935  199929  199938  199941      10
  199935  199929  199938  199944      10  199935  199929  199938  199947      10
  199932  199929  199938  199941      10  199932  199929  199938  199944      10
  199932  199929  199938  199947      10  199926  199920  199929  199932      10
  199926  199920  199929  199935      10  199926  199920  199929  199938      10
  199923  199920  199929  199932      10  199923  199920  199929  199935      10
  199923  199920  199929  199938      10  199920  199929  199938  199941      10
  199920  199929  199938  199944      10  199920  199929  199938  199947      10
  199917  199911  199920  199923      14  199917  199911  199920  199926      14
  199917  199911  199920  199929      15  199914  199911  199920  199923      14
  199914  199911  199920  199926      14  199914  199911  199920  199929      15
  199911  199920  199929  199932      10  199911  199920  199929  199935      10
  199908  199902  199896  199950      10  199908  199902  199911  199914      14
  199908  199902  199911  199917      14  199908  199902  199911  199920      15
  199905  199902  199896  199950      10  199905  199902  199911  199914      14
  199905  199902  199911  199917      14  199905  199902  199911  199920      15
  199902  199911  199920  199923      15  199902  199911  199920  199926      15
  199899  199896  199902  199905      10  199899  199896  199902  199908      10
  199899  199896  199902  199911      10  199899  199896  199950  199953      19
  199899  199896 -199950  199953       3  199899  199896 -199950  199953      20
  199899  199896  199950  199956       3  199896  199902  199911  199914      15
  199896  199902  199911  199917      15  199896  199950  199956  199959       2
  199893  199890  199896  199899       3  199893  199890  199896  199902       3
  199893  199890  199896  199950       3  199890  199896  199902  199905      10
  199890  199896  199902  199908      10  200004  200001  200007  200010       1
  200004  200001 -200007  200010       2  200001  200007  200013  200016       3
  199989  199986  199992  199995       1  199989  199986 -199992  199995       2
  199989  199986  199992  199998       1  199989  199986 -199992  199998       2
  199983  199977  199986  199989      19  199983  199977 -199986  199989       3
  199983  199977 -199986  199989      20  199983  199977  199986  199992       3
  199980  199977  199986  199989      19  199980  199977 -199986  199989       3
  199980  199977 -199986  199989      20  199980  199977  199986  199992       3
  199977  199986  199992  199995       2  199977  199986  199992  199998       2
  199974  199968  199962  200001      10  199974  199968  199977  199980      14
  199974  199968  199977  199983      14  199974  199968  199977  199986      10
  199971  199968  199962  200001      10  199971  199968  199977  199980      14
  199971  199968  199977  199983      14  199971  199968  199977  199986      10
  199965  199962  199968  199971      10  199965  199962  199968  199974      10
  199965  199962  199968  199977      10  199965  199962  200001  200004      19
  199965  199962 -200001  200004       3  199965  199962 -200001  200004      20
  199965  199962  200001  200007       3  199962  199968  199977  199980      15
  199962  199968  199977  199983      15  199962  200001  200007  200010       2
  199959  199956  199962  199965       3  199959  199956  199962  199968       3
  199959  199956  199962  200001       3  199956  199962  199968  199971      10
  199956  199962  199968  199974      10  200037  200034  200040  200043       1
  200037  200034 -200040  200043       2  200034  200040  200046  200049       3
  200025  200019  200013  200034      10  200025  200019  200028  200031      95
  200022  200019  200013  200034      10  200022  200019  200028  200031      95
  200016  200013  200019  200022      10  200016  200013  200019  200025      10
  200016  200013  200019  200028      90  200016  200013 -200019  200028      29
  200016  200013  200034  200037      19  200016  200013 -200034  200037       3
  200016  200013 -200034  200037      20  200016  200013  200034  200040       3
  200013  200019  200028  200031     127  200013  200019 -200028  200031     128
  200013  200019 -200028  200031     129  200013  200019 -200028  200031     130
  200013  200034  200040  200043       2  200010  200007  200013  200016       3
  200010  200007  200013  200019       3  200010  200007  200013  200034       3
  200007  200013  200019  200022      10  200007  200013  200019  200025      10
  200100  200106  200109  200112       3  200100  200106  200109  200115       3
  200100  200106  200136  200139       3  200085  200079  200088  200091      10
  200085  200079  200088  200094      10  200085  200079  200088  200097      10
  200082  200079  200088  200091      10  200082  200079  200088  200094      10
  200082  200079  200088  200097      10  200076  200070  200079  200082      10
  200076  200070  200079  200085      10  200076  200070  200079  200088      10
  200073  200070  200079  200082      10  200073  200070  200079  200085      10
  200073  200070  200079  200088      10  200070  200079  200088  200091      10
  200070  200079  200088  200094      10  200070  200079  200088  200097      10
  200067  200061  200070  200073      14  200067  200061  200070  200076      14
  200067  200061  200070  200079      15  200064  200061  200070  200073      14
  200064  200061  200070  200076      14  200064  200061  200070  200079      15
  200061  200070  200079  200082      10  200061  200070  200079  200085      10
  200058  200052  200046  200100      10  200058  200052  200061  200064      14
  200058  200052  200061  200067      14  200058  200052  200061  200070      15
  200055  200052  200046  200100      10  200055  200052  200061  200064      14
  200055  200052  200061  200067      14  200055  200052  200061  200070      15
  200052  200061  200070  200073      15  200052  200061  200070  200076      15
  200049  200046  200052  200055      10  200049  200046  200052  200058      10
  200049  200046  200052  200061      10  200049  200046  200100  200103      19
  200049  200046 -200100  200103       3  200049  200046 -200100  200103      20
  200049  200046  200100  200106       3  200046  200052  200061  200064      15
  200046  200052  200061  200067      15  200043  200040  200046  200049       3
  200043  200040  200046  200052       3  200043  200040  200046  200100       3
  200040  200046  200052  200055      10  200040  200046  200052  200058      10
  200145  200142  200148  200151       1  200145  200142 -200148  200151       2
  200142  200148  200154  200157       3  200139  200136  200142  200145      19
  200139  200136 -200142  200145       3  200139  200136 -200142  200145      20
  200139  200136  200142  200148       3  200136  200142  200148  200151       2
  200133  200127  200136  200139      10  200133  200127  200136  200142      10
  200130  200127  200136  200139      10  200130  200127  200136  200142      10
  200124  200118  200127  200130      14  200124  200118  200127  200133      14
  200124  200118  200127  200136      15  200121  200118  200127  200130      14
  200121  200118  200127  200133      14  200121  200118  200127  200136      15
  200118  200127  200136  200139      10  200115  200109  200106  200136       3
  200115  200109  200118  200121      10  200115  200109  200118  200124      10
  200115  200109  200118  200127      10  200112  200109  200106  200136       3
  200112  200109  200118  200121      10  200112  200109  200118  200124      10
  200112  200109  200118  200127      10  200109  200106  200136  200139       3
  200109  200118  200127  200130      15  200109  200118  200127  200133      15
  200106  200109  200118  200121      10  200106  200109  200118  200124      10
  200106  200136  200127  200130      10  200106  200136  200127  200133      10
  200193  200190  200196  200199       1  200193  200190 -200196  200199       2
  200190  200196  200202  200205       3  200175  200166  200160  200178      15
  200172  200166  200160  200178      15  200169  200166  200160  200178      15
  200166  200160  200178  200181      15  200166  200160  200178  200184      15
  200166  200160  200178  200187      15  200163  200160  200154  200190      10
  200163  200160  200166  200169      14  200163  200160  200166  200172      14
  200163  200160  200166  200175      14  200163  200160  200178  200181      14
  200163  200160  200178  200184      14  200163  200160  200178  200187      14
  200157  200154  200160  200163      10  200157  200154  200160  200166      10
  200157  200154  200160  200178      10  200157  200154  200190  200193      19
  200157  200154 -200190  200193       3  200157  200154 -200190  200193      20
  200157  200154  200190  200196       3  200154  200160  200166  200169      15
  200154  200160  200166  200172      15  200154  200160  200166  200175      15
  200154  200160  200178  200181      15  200154  200160  200178  200184      15
  200154  200160  200178  200187      15  200154  200190  200196  200199       2
  200151  200148  200154  200157       3  200151  200148  200154  200160       3
  200151  200148  200154  200190       3  200148  200154  200160  200163      10
  200235  200232  200238  200241       1  200235  200232 -200238  200241       2
  200232  200238  200244  200247       3  200223  200214  200208  200226      90
  200223  200214 -200208  200226      29  200220  200214  200208  200226      90
  200220  200214 -200208  200226      29  200217  200214  200208  200226      90
  200217  200214 -200208  200226      29  200214  200208  200226  200229      91
  200214  200208 -200226  200229      92  200214  200208 -200226  200229      93
  200214  200208 -200226  200229      94  200211  200208  200202  200232      10
  200211  200208  200214  200217      10  200211  200208  200214  200220      10
  200211  200208  200214  200223      10  200211  200208  200226  200229      95
  200205  200202  200208  200211      10  200205  200202  200208  200214      10
  200205  200202  200208  200226      90  200205  200202 -200208  200226      29
  200205  200202  200232  200235      19  200205  200202 -200232  200235       3
  200205  200202 -200232  200235      20  200205  200202  200232  200238       3
  200202  200208  200214  200217      15  200202  200208  200214  200220      15
  200202  200208  200214  200223      15  200202  200208  200226  200229      96
  200202  200208 -200226  200229      97  200202  200208 -200226  200229      93
  200202  200208 -200226  200229      98  200202  200232  200238  200241       2
  200199  200196  200202  200205       3  200199  200196  200202  200208       3
  200199  200196  200202  200232       3  200196  200202  200208  200211      10
  200274  200280  200283  200286       3  200274  200280  200283  200289       3
  200274  200280  200310  200313       3  200265  200256  200250  200268      90
  200265  200256 -200250  200268      29  200262  200256  200250  200268      90
  200262  200256 -200250  200268      29  200259  200256  200250  200268      90
  200259  200256 -200250  200268      29  200256  200250  200268  200271      91
  200256  200250 -200268  200271      92  200256  200250 -200268  200271      93
  200256  200250 -200268  200271      94  200253  200250  200244  200274      10
  200253  200250  200256  200259      10  200253  200250  200256  200262      10
  200253  200250  200256  200265      10  200253  200250  200268  200271      95
  200247  200244  200250  200253      10  200247  200244  200250  200256      10
  200247  200244  200250  200268      90  200247  200244 -200250  200268      29
  200247  200244  200274  200277      19  200247  200244 -200274  200277       3
  200247  200244 -200274  200277      20  200247  200244  200274  200280       3
  200244  200250  200256  200259      15  200244  200250  200256  200262      15
  200244  200250  200256  200265      15  200244  200250  200268  200271      96
  200244  200250 -200268  200271      97  200244  200250 -200268  200271      93
  200244  200250 -200268  200271      98  200241  200238  200244  200247       3
  200241  200238  200244  200250       3  200241  200238  200244  200274       3
  200238  200244  200250  200253      10  200319  200316  200322  200325       1
  200319  200316 -200322  200325       2  200316  200322  200328  200331       3
  200313  200310  200316  200319      19  200313  200310 -200316  200319       3
  200313  200310 -200316  200319      20  200313  200310  200316  200322       3
  200310  200316  200322  200325       2  200307  200301  200310  200313      10
  200307  200301  200310  200316      10  200304  200301  200310  200313      10
  200304  200301  200310  200316      10  200298  200292  200301  200304      14
  200298  200292  200301  200307      14  200298  200292  200301  200310      15
  200295  200292  200301  200304      14  200295  200292  200301  200307      14
  200295  200292  200301  200310      15  200292  200301  200310  200313      10
  200289  200283  200280  200310       3  200289  200283  200292  200295      10
  200289  200283  200292  200298      10  200289  200283  200292  200301      10
  200286  200283  200280  200310       3  200286  200283  200292  200295      10
  200286  200283  200292  200298      10  200286  200283  200292  200301      10
  200283  200280  200310  200313       3  200283  200292  200301  200304      15
  200283  200292  200301  200307      15  200280  200283  200292  200295      10
  200280  200283  200292  200298      10  200280  200310  200301  200304      10
  200280  200310  200301  200307      10  200364  200361  200367  200370       1
  200364  200361 -200367  200370       2  200361  200367  200373  200376       3
  200349  200343  200352  200355       3  200349  200343  200352  200358       3
  200346  200343  200352  200355       3  200346  200343  200352  200358       3
  200340  200334  200328  200361      10  200340  200334  200343  200346      14
  200340  200334  200343  200349      14  200340  200334  200343  200352      10
  200337  200334  200328  200361      10  200337  200334  200343  200346      14
  200337  200334  200343  200349      14  200337  200334  200343  200352      10
  200331  200328  200334  200337      10  200331  200328  200334  200340      10
  200331  200328  200334  200343      10  200331  200328  200361  200364      19
  200331  200328 -200361  200364       3  200331  200328 -200361  200364      20
  200331  200328  200361  200367       3  200328  200334  200343  200346      15
  200328  200334  200343  200349      15  200328  200361  200367  200370       2
  200325  200322  200328  200331       3  200325  200322  200328  200334       3
  200325  200322  200328  200361       3  200322  200328  200334  200337      10
  200322  200328  200334  200340      10  200409  200406  200412  200415       1
  200409  200406 -200412  200415       2  200406  200412  200418  200421       3
  200394  200388  200397  200400       3  200394  200388  200397  200403       3
  200391  200388  200397  200400       3  200391  200388  200397  200403       3
  200385  200379  200373  200406      10  200385  200379  200388  200391      14
  200385  200379  200388  200394      14  200385  200379  200388  200397      10
  200382  200379  200373  200406      10  200382  200379  200388  200391      14
  200382  200379  200388  200394      14  200382  200379  200388  200397      10
  200376  200373  200379  200382      10  200376  200373  200379  200385      10
  200376  200373  200379  200388      10  200376  200373  200406  200409      19
  200376  200373 -200406  200409       3  200376  200373 -200406  200409      20
  200376  200373  200406  200412       3  200373  200379  200388  200391      15
  200373  200379  200388  200394      15  200373  200406  200412  200415       2
  200370  200367  200373  200376       3  200370  200367  200373  200379       3
  200370  200367  200373  200406       3  200367  200373  200379  200382      10
  200367  200373  200379  200385      10  200466  200463  200469  200472       1
  200466  200463 -200469  200472       2  200463  200469  200475  200478       3
  200448  200442  200451  200454      14  200448  200442  200451  200457      14
  200448  200442  200451  200460      14  200445  200442  200451  200454      14
  200445  200442  200451  200457      14  200445  200442  200451  200460      14
  200439  200430  200424  200442      15  200436  200430  200424  200442      15
  200433  200430  200424  200442      15  200430  200424  200442  200445      15
  200430  200424  200442  200448      15  200427  200424  200418  200463      10
  200427  200424  200430  200433      14  200427  200424  200430  200436      14
  200427  200424  200430  200439      14  200427  200424  200442  200445      14
  200427  200424  200442  200448      14  200427  200424  200442  200451      15
  200424  200442  200451  200454      15  200424  200442  200451  200457      15
  200424  200442  200451  200460      15  200421  200418  200424  200427      10
  200421  200418  200424  200430      10  200421  200418  200424  200442      10
  200421  200418  200463  200466      19  200421  200418 -200463  200466       3
  200421  200418 -200463  200466      20  200421  200418  200463  200469       3
  200418  200424  200430  200433      15  200418  200424  200430  200436      15
  200418  200424  200430  200439      15  200418  200424  200442  200445      15
  200418  200424  200442  200448      15  200418  200463  200469  200472       2
  200415  200412  200418  200421       3  200415  200412  200418  200424       3
  200415  200412  200418  200463       3  200412  200418  200424  200427      10
  200496  200493  200499  200502       1  200496  200493 -200499  200502       2
  200493  200499  200505  200508       3  200490  200481  200475  200493      10
  200487  200481  200475  200493      10  200484  200481  200475  200493      10
  200478  200475  200481  200484      10  200478  200475  200481  200487      10
  200478  200475  200481  200490      10  200478  200475  200493  200496      19
  200478  200475 -200493  200496       3  200478  200475 -200493  200496      20
  200478  200475  200493  200499       3  200475  200493  200499  200502       2
  200472  200469  200475  200478       3  200472  200469  200475  200481       3
  200472  200469  200475  200493       3  200469  200475  200481  200484      10
  200469  200475  200481  200487      10  200469  200475  200481  200490      10
  200547  200544  200550  200553       1  200547  200544 -200550  200553       2
  200544  200550  200556  200559       3  200532  200529  200535  200538       1
  200532  200529 -200535  200538       2  200532  200529  200535  200541       1
  200532  200529 -200535  200541       2  200526  200520  200529  200532      19
  200526  200520 -200529  200532       3  200526  200520 -200529  200532      20
  200526  200520  200529  200535       3  200523  200520  200529  200532      19
  200523  200520 -200529  200532       3  200523  200520 -200529  200532      20
  200523  200520  200529  200535       3  200520  200529  200535  200538       2
  200520  200529  200535  200541       2  200517  200511  200505  200544      10
  200517  200511  200520  200523      14  200517  200511  200520  200526      14
  200517  200511  200520  200529      10  200514  200511  200505  200544      10
  200514  200511  200520  200523      14  200514  200511  200520  200526      14
  200514  200511  200520  200529      10  200508  200505  200511  200514      10
  200508  200505  200511  200517      10  200508  200505  200511  200520      10
  200508  200505  200544  200547      19  200508  200505 -200544  200547       3
  200508  200505 -200544  200547      20  200508  200505  200544  200550       3
  200505  200511  200520  200523      15  200505  200511  200520  200526      15
  200505  200544  200550  200553       2  200502  200499  200505  200508       3
  200502  200499  200505  200511       3  200502  200499  200505  200544       3
  200499  200505  200511  200514      10  200499  200505  200511  200517      10
  200595  200592  200598  200601       1  200595  200592 -200598  200601       2
  200592  200598  200604  200607       3  200577  200568  200562  200580      15
  200574  200568  200562  200580      15  200571  200568  200562  200580      15
  200568  200562  200580  200583      15  200568  200562  200580  200586      15
  200568  200562  200580  200589      15  200565  200562  200556  200592      10
  200565  200562  200568  200571      14  200565  200562  200568  200574      14
  200565  200562  200568  200577      14  200565  200562  200580  200583      14
  200565  200562  200580  200586      14  200565  200562  200580  200589      14
  200559  200556  200562  200565      10  200559  200556  200562  200568      10
  200559  200556  200562  200580      10  200559  200556  200592  200595      19
  200559  200556 -200592  200595       3  200559  200556 -200592  200595      20
  200559  200556  200592  200598       3  200556  200562  200568  200571      15
  200556  200562  200568  200574      15  200556  200562  200568  200577      15
  200556  200562  200580  200583      15  200556  200562  200580  200586      15
  200556  200562  200580  200589      15  200556  200592  200598  200601       2
  200553  200550  200556  200559       3  200553  200550  200556  200562       3
  200553  200550  200556  200592       3  200550  200556  200562  200565      10
  200625  200622  200628  200631       1  200625  200622 -200628  200631       2
  200622  200628  200634  200637       3  200619  200610  200604  200622      10
  200616  200610  200604  200622      10  200613  200610  200604  200622      10
  200607  200604  200610  200613      10  200607  200604  200610  200616      10
  200607  200604  200610  200619      10  200607  200604  200622  200625      19
  200607  200604 -200622  200625       3  200607  200604 -200622  200625      20
  200607  200604  200622  200628       3  200604  200622  200628  200631       2
  200601  200598  200604  200607       3  200601  200598  200604  200610       3
  200601  200598  200604  200622       3  200598  200604  200610  200613      10
  200598  200604  200610  200616      10  200598  200604  200610  200619      10
  200667  200664  200670  200673       1  200667  200664 -200670  200673       2
  200664  200670  200676  200679       3  200655  200646  200640  200658      90
  200655  200646 -200640  200658      29  200652  200646  200640  200658      90
  200652  200646 -200640  200658      29  200649  200646  200640  200658      90
  200649  200646 -200640  200658      29  200646  200640  200658  200661      91
  200646  200640 -200658  200661      92  200646  200640 -200658  200661      93
  200646  200640 -200658  200661      94  200643  200640  200634  200664      10
  200643  200640  200646  200649      10  200643  200640  200646  200652      10
  200643  200640  200646  200655      10  200643  200640  200658  200661      95
  200637  200634  200640  200643      10  200637  200634  200640  200646      10
  200637  200634  200640  200658      90  200637  200634 -200640  200658      29
  200637  200634  200664  200667      19  200637  200634 -200664  200667       3
  200637  200634 -200664  200667      20  200637  200634  200664  200670       3
  200634  200640  200646  200649      15  200634  200640  200646  200652      15
  200634  200640  200646  200655      15  200634  200640  200658  200661      96
  200634  200640 -200658  200661      97  200634  200640 -200658  200661      93
  200634  200640 -200658  200661      98  200634  200664  200670  200673       2
  200631  200628  200634  200637       3  200631  200628  200634  200640       3
  200631  200628  200634  200664       3  200628  200634  200640  200643      10
  200724  200721  200727  200730       1  200724  200721 -200727  200730       2
  200721  200727  200733  200736       3  200706  200700  200709  200712      14
  200706  200700  200709  200715      14  200706  200700  200709  200718      14
  200703  200700  200709  200712      14  200703  200700  200709  200715      14
  200703  200700  200709  200718      14  200697  200688  200682  200700      15
  200694  200688  200682  200700      15  200691  200688  200682  200700      15
  200688  200682  200700  200703      15  200688  200682  200700  200706      15
  200685  200682  200676  200721      10  200685  200682  200688  200691      14
  200685  200682  200688  200694      14  200685  200682  200688  200697      14
  200685  200682  200700  200703      14  200685  200682  200700  200706      14
  200685  200682  200700  200709      15  200682  200700  200709  200712      15
  200682  200700  200709  200715      15  200682  200700  200709  200718      15
  200679  200676  200682  200685      10  200679  200676  200682  200688      10
  200679  200676  200682  200700      10  200679  200676  200721  200724      19
  200679  200676 -200721  200724       3  200679  200676 -200721  200724      20
  200679  200676  200721  200727       3  200676  200682  200688  200691      15
  200676  200682  200688  200694      15  200676  200682  200688  200697      15
  200676  200682  200700  200703      15  200676  200682  200700  200706      15
  200676  200721  200727  200730       2  200673  200670  200676  200679       3
  200673  200670  200676  200682       3  200673  200670  200676  200721       3
  200670  200676  200682  200685      10  200757  200754  200760  200763       1
  200757  200754 -200760  200763       2  200754  200760  200766  200769       3
  200745  200739  200733  200754      10  200745  200739  200748  200751      95
  200742  200739  200733  200754      10  200742  200739  200748  200751      95
  200736  200733  200739  200742      10  200736  200733  200739  200745      10
  200736  200733  200739  200748      90  200736  200733 -200739  200748      29
  200736  200733  200754  200757      19  200736  200733 -200754  200757       3
  200736  200733 -200754  200757      20  200736  200733  200754  200760       3
  200733  200739  200748  200751     127  200733  200739 -200748  200751     128
  200733  200739 -200748  200751     129  200733  200739 -200748  200751     130
  200733  200754  200760  200763       2  200730  200727  200733  200736       3
  200730  200727  200733  200739       3  200730  200727  200733  200754       3
  200727  200733  200739  200742      10  200727  200733  200739  200745      10
  200787  200784  200790  200793       1  200787  200784 -200790  200793       2
  200784  200790  200796  200799       3  200781  200772  200766  200784      10
  200778  200772  200766  200784      10  200775  200772  200766  200784      10
  200769  200766  200772  200775      10  200769  200766  200772  200778      10
  200769  200766  200772  200781      10  200769  200766  200784  200787      19
  200769  200766 -200784  200787       3  200769  200766 -200784  200787      20
  200769  200766  200784  200790       3  200766  200784  200790  200793       2
  200763  200760  200766  200769       3  200763  200760  200766  200772       3
  200763  200760  200766  200784       3  200760  200766  200772  200775      10
  200760  200766  200772  200778      10  200760  200766  200772  200781      10
  200829  200826  200832  200835       1  200829  200826 -200832  200835       2
  200826  200832  200838  200841       3  200826  200832  200838  200844       3
  200814  200811  200817  200820       1  200814  200811 -200817  200820       2
  200814  200811  200817  200823       1  200814  200811 -200817  200823       2
  200808  200802  200796  200826      10  200808  200802  200811  200814      19
  200808  200802 -200811  200814       3  200808  200802 -200811  200814      20
  200808  200802  200811  200817       3  200805  200802  200796  200826      10
  200805  200802  200811  200814      19  200805  200802 -200811  200814       3
  200805  200802 -200811  200814      20  200805  200802  200811  200817       3
  200802  200811  200817  200820       2  200802  200811  200817  200823       2
  200799  200796  200802  200805      10  200799  200796  200802  200808      10
  200799  200796  200802  200811      10  200799  200796  200826  200829      19
  200799  200796 -200826  200829       3  200799  200796 -200826  200829      20
  200799  200796  200826  200832       3  200796  200826  200832  200835       2
  200793  200790  200796  200799       3  200793  200790  200796  200802       3
  200793  200790  200796  200826       3  200790  200796  200802  200805      10
  200790  200796  200802  200808      10  200850  200847  200853  200856       1
  200850  200847 -200853  200856       2  200847  200853  200859  200862       3
  200844  200838  200847  200850      19  200844  200838 -200847  200850       3
  200844  200838 -200847  200850      20  200844  200838  200847  200853       3
  200841  200838  200847  200850      19  200841  200838 -200847  200850       3
  200841  200838 -200847  200850      20  200841  200838  200847  200853       3
  200838  200847  200853  200856       2  200835  200832  200838  200841       3
  200835  200832  200838  200844       3  200835  200832  200838  200847       3
  200886  200883  200889  200892       1  200886  200883 -200889  200892       2
  200883  200889  200895  200898       3  200871  200865  200859  200883      10
  200871  200865  200874  200877       3  200871  200865  200874  200880       3
  200868  200865  200859  200883      10  200868  200865  200874  200877       3
  200868  200865  200874  200880       3  200862  200859  200865  200868      10
  200862  200859  200865  200871      10  200862  200859  200865  200874      10
  200862  200859  200883  200886      19  200862  200859 -200883  200886       3
  200862  200859 -200883  200886      20  200862  200859  200883  200889       3
  200859  200883  200889  200892       2  200856  200853  200859  200862       3
  200856  200853  200859  200865       3  200856  200853  200859  200883       3
  200853  200859  200865  200868      10  200853  200859  200865  200871      10
  200952  200949  200955  200958       1  200952  200949 -200955  200958       2
  200949  200955  200961  200964       3  200934  200928  200937  200940      10
  200934  200928  200937  200943      10  200934  200928  200937  200946      10
  200931  200928  200937  200940      10  200931  200928  200937  200943      10
  200931  200928  200937  200946      10  200925  200919  200928  200931      10
  200925  200919  200928  200934      10  200925  200919  200928  200937      10
  200922  200919  200928  200931      10  200922  200919  200928  200934      10
  200922  200919  200928  200937      10  200919  200928  200937  200940      10
  200919  200928  200937  200943      10  200919  200928  200937  200946      10
  200916  200910  200919  200922      14  200916  200910  200919  200925      14
  200916  200910  200919  200928      15  200913  200910  200919  200922      14
  200913  200910  200919  200925      14  200913  200910  200919  200928      15
  200910  200919  200928  200931      10  200910  200919  200928  200934      10
  200907  200901  200895  200949      10  200907  200901  200910  200913      14
  200907  200901  200910  200916      14  200907  200901  200910  200919      15
  200904  200901  200895  200949      10  200904  200901  200910  200913      14
  200904  200901  200910  200916      14  200904  200901  200910  200919      15
  200901  200910  200919  200922      15  200901  200910  200919  200925      15
  200898  200895  200901  200904      10  200898  200895  200901  200907      10
  200898  200895  200901  200910      10  200898  200895  200949  200952      19
  200898  200895 -200949  200952       3  200898  200895 -200949  200952      20
  200898  200895  200949  200955       3  200895  200901  200910  200913      15
  200895  200901  200910  200916      15  200895  200949  200955  200958       2
  200892  200889  200895  200898       3  200892  200889  200895  200901       3
  200892  200889  200895  200949       3  200889  200895  200901  200904      10
  200889  200895  200901  200907      10  200997  200994  201000  201003       1
  200997  200994 -201000  201003       2  200994  201000  201006  201009       3
  200982  200976  200985  200988       3  200982  200976  200985  200991       3
  200979  200976  200985  200988       3  200979  200976  200985  200991       3
  200973  200967  200961  200994      10  200973  200967  200976  200979      14
  200973  200967  200976  200982      14  200973  200967  200976  200985      10
  200970  200967  200961  200994      10  200970  200967  200976  200979      14
  200970  200967  200976  200982      14  200970  200967  200976  200985      10
  200964  200961  200967  200970      10  200964  200961  200967  200973      10
  200964  200961  200967  200976      10  200964  200961  200994  200997      19
  200964  200961 -200994  200997       3  200964  200961 -200994  200997      20
  200964  200961  200994  201000       3  200961  200967  200976  200979      15
  200961  200967  200976  200982      15  200961  200994  201000  201003       2
  200958  200955  200961  200964       3  200958  200955  200961  200967       3
  200958  200955  200961  200994       3  200955  200961  200967  200970      10
  200955  200961  200967  200973      10  201054  201051  201057  201060       1
  201054  201051 -201057  201060       2  201051  201057  201063  201066       3
  201051  201057  201063  201069       3  201036  201030  201039  201042      14
  201036  201030  201039  201045      14  201036  201030  201039  201048      14
  201033  201030  201039  201042      14  201033  201030  201039  201045      14
  201033  201030  201039  201048      14  201027  201018  201012  201030      15
  201024  201018  201012  201030      15  201021  201018  201012  201030      15
  201018  201012  201030  201033      15  201018  201012  201030  201036      15
  201015  201012  201006  201051      10  201015  201012  201018  201021      14
  201015  201012  201018  201024      14  201015  201012  201018  201027      14
  201015  201012  201030  201033      14  201015  201012  201030  201036      14
  201015  201012  201030  201039      15  201012  201030  201039  201042      15
  201012  201030  201039  201045      15  201012  201030  201039  201048      15
  201009  201006  201012  201015      10  201009  201006  201012  201018      10
  201009  201006  201012  201030      10  201009  201006  201051  201054      19
  201009  201006 -201051  201054       3  201009  201006 -201051  201054      20
  201009  201006  201051  201057       3  201006  201012  201018  201021      15
  201006  201012  201018  201024      15  201006  201012  201018  201027      15
  201006  201012  201030  201033      15  201006  201012  201030  201036      15
  201006  201051  201057  201060       2  201003  201000  201006  201009       3
  201003  201000  201006  201012       3  201003  201000  201006  201051       3
  201000  201006  201012  201015      10  201075  201072  201078  201081       1
  201075  201072 -201078  201081       2  201072  201078  201084  201087       3
  201069  201063  201072  201075      19  201069  201063 -201072  201075       3
  201069  201063 -201072  201075      20  201069  201063  201072  201078       3
  201066  201063  201072  201075      19  201066  201063 -201072  201075       3
  201066  201063 -201072  201075      20  201066  201063  201072  201078       3
  201063  201072  201078  201081       2  201060  201057  201063  201066       3
  201060  201057  201063  201069       3  201060  201057  201063  201072       3
  201117  201114  201120  201123       1  201117  201114 -201120  201123       2
  201114  201120  201126  201129       3  201102  201099  201105  201108       1
  201102  201099 -201105  201108       2  201102  201099  201105  201111       1
  201102  201099 -201105  201111       2  201096  201090  201084  201114      10
  201096  201090  201099  201102      19  201096  201090 -201099  201102       3
  201096  201090 -201099  201102      20  201096  201090  201099  201105       3
  201093  201090  201084  201114      10  201093  201090  201099  201102      19
  201093  201090 -201099  201102       3  201093  201090 -201099  201102      20
  201093  201090  201099  201105       3  201090  201099  201105  201108       2
  201090  201099  201105  201111       2  201087  201084  201090  201093      10
  201087  201084  201090  201096      10  201087  201084  201090  201099      10
  201087  201084  201114  201117      19  201087  201084 -201114  201117       3
  201087  201084 -201114  201117      20  201087  201084  201114  201120       3
  201084  201114  201120  201123       2  201081  201078  201084  201087       3
  201081  201078  201084  201090       3  201081  201078  201084  201114       3
  201078  201084  201090  201093      10  201078  201084  201090  201096      10
  201174  201171  201177  201180       1  201174  201171 -201177  201180       2
  201171  201177  201183  201186       3  201156  201150  201159  201162      14
  201156  201150  201159  201165      14  201156  201150  201159  201168      14
  201153  201150  201159  201162      14  201153  201150  201159  201165      14
  201153  201150  201159  201168      14  201147  201138  201132  201150      15
  201144  201138  201132  201150      15  201141  201138  201132  201150      15
  201138  201132  201150  201153      15  201138  201132  201150  201156      15
  201135  201132  201126  201171      10  201135  201132  201138  201141      14
  201135  201132  201138  201144      14  201135  201132  201138  201147      14
  201135  201132  201150  201153      14  201135  201132  201150  201156      14
  201135  201132  201150  201159      15  201132  201150  201159  201162      15
  201132  201150  201159  201165      15  201132  201150  201159  201168      15
  201129  201126  201132  201135      10  201129  201126  201132  201138      10
  201129  201126  201132  201150      10  201129  201126  201171  201174      19
  201129  201126 -201171  201174       3  201129  201126 -201171  201174      20
  201129  201126  201171  201177       3  201126  201132  201138  201141      15
  201126  201132  201138  201144      15  201126  201132  201138  201147      15
  201126  201132  201150  201153      15  201126  201132  201150  201156      15
  201126  201171  201177  201180       2  201123  201120  201126  201129       3
  201123  201120  201126  201132       3  201123  201120  201126  201171       3
  201120  201126  201132  201135      10  201231  201228  201234  201237       1
  201231  201228 -201234  201237       2  201228  201234  201240  201243       3
  201213  201207  201216  201219      14  201213  201207  201216  201222      14
  201213  201207  201216  201225      14  201210  201207  201216  201219      14
  201210  201207  201216  201222      14  201210  201207  201216  201225      14
  201204  201195  201189  201207      15  201201  201195  201189  201207      15
  201198  201195  201189  201207      15  201195  201189  201207  201210      15
  201195  201189  201207  201213      15  201192  201189  201183  201228      10
  201192  201189  201195  201198      14  201192  201189  201195  201201      14
  201192  201189  201195  201204      14  201192  201189  201207  201210      14
  201192  201189  201207  201213      14  201192  201189  201207  201216      15
  201189  201207  201216  201219      15  201189  201207  201216  201222      15
  201189  201207  201216  201225      15  201186  201183  201189  201192      10
  201186  201183  201189  201195      10  201186  201183  201189  201207      10
  201186  201183  201228  201231      19  201186  201183 -201228  201231       3
  201186  201183 -201228  201231      20  201186  201183  201228  201234       3
  201183  201189  201195  201198      15  201183  201189  201195  201201      15
  201183  201189  201195  201204      15  201183  201189  201207  201210      15
  201183  201189  201207  201213      15  201183  201228  201234  201237       2
  201180  201177  201183  201186       3  201180  201177  201183  201189       3
  201180  201177  201183  201228       3  201177  201183  201189  201192      10
  201264  201261  201267  201270       1  201264  201261 -201267  201270       2
  201261  201267  201273  201276       3  201252  201246  201240  201261      10
  201252  201246  201255  201258      95  201249  201246  201240  201261      10
  201249  201246  201255  201258      95  201243  201240  201246  201249      10
  201243  201240  201246  201252      10  201243  201240  201246  201255      90
  201243  201240 -201246  201255      29  201243  201240  201261  201264      19
  201243  201240 -201261  201264       3  201243  201240 -201261  201264      20
  201243  201240  201261  201267       3  201240  201246  201255  201258     127
  201240  201246 -201255  201258     128  201240  201246 -201255  201258     129
  201240  201246 -201255  201258     130  201240  201261  201267  201270       2
  201237  201234  201240  201243       3  201237  201234  201240  201246       3
  201237  201234  201240  201261       3  201234  201240  201246  201249      10
  201234  201240  201246  201252      10  201300  201297  201303  201306       1
  201300  201297 -201303  201306       2  201297  201303  201309  201312       3
  201285  201279  201273  201297      10  201285  201279  201288  201291       3
  201285  201279  201288  201294       3  201282  201279  201273  201297      10
  201282  201279  201288  201291       3  201282  201279  201288  201294       3
  201276  201273  201279  201282      10  201276  201273  201279  201285      10
  201276  201273  201279  201288      10  201276  201273  201297  201300      19
  201276  201273 -201297  201300       3  201276  201273 -201297  201300      20
  201276  201273  201297  201303       3  201273  201297  201303  201306       2
  201270  201267  201273  201276       3  201270  201267  201273  201279       3
  201270  201267  201273  201297       3  201267  201273  201279  201282      10
  201267  201273  201279  201285      10  201330  201327  201333  201336       1
  201330  201327 -201333  201336       2  201327  201333  201339  201342       3
  201324  201315  201309  201327      10  201321  201315  201309  201327      10
  201318  201315  201309  201327      10  201312  201309  201315  201318      10
  201312  201309  201315  201321      10  201312  201309  201315  201324      10
  201312  201309  201327  201330      19  201312  201309 -201327  201330       3
  201312  201309 -201327  201330      20  201312  201309  201327  201333       3
  201309  201327  201333  201336       2  201306  201303  201309  201312       3
  201306  201303  201309  201315       3  201306  201303  201309  201327       3
  201303  201309  201315  201318      10  201303  201309  201315  201321      10
  201303  201309  201315  201324      10  201381  201378  201384  201387       1
  201381  201378 -201384  201387       2  201378  201384  201390  201393       3
  201360  201354  201363  201366      63  201357  201354  201363  201366      63
  201354  201363  201366  201369      63  201354  201363  201366  201372      63
  201354  201363  201366  201375      63  201351  201345  201339  201378      10
  201351  201345  201354  201357      10  201351  201345  201354  201360      10
  201351  201345  201354  201363      10  201348  201345  201339  201378      10
  201348  201345  201354  201357      10  201348  201345  201354  201360      10
  201348  201345  201354  201363      10  201342  201339  201345  201348      10
  201342  201339  201345  201351      10  201342  201339  201345  201354      10
  201342  201339  201378  201381      19  201342  201339 -201378  201381       3
  201342  201339 -201378  201381      20  201342  201339  201378  201384       3
  201339  201345  201354  201357      10  201339  201345  201354  201360      10
  201339  201378  201384  201387       2  201336  201333  201339  201342       3
  201336  201333  201339  201345       3  201336  201333  201339  201378       3
  201333  201339  201345  201348      10  201333  201339  201345  201351      10
  201447  201444  201450  201453       1  201447  201444 -201450  201453       2
  201444  201450  201456  201459       3  201429  201423  201432  201435      10
  201429  201423  201432  201438      10  201429  201423  201432  201441      10
  201426  201423  201432  201435      10  201426  201423  201432  201438      10
  201426  201423  201432  201441      10  201420  201414  201423  201426      10
  201420  201414  201423  201429      10  201420  201414  201423  201432      10
  201417  201414  201423  201426      10  201417  201414  201423  201429      10
  201417  201414  201423  201432      10  201414  201423  201432  201435      10
  201414  201423  201432  201438      10  201414  201423  201432  201441      10
  201411  201405  201414  201417      14  201411  201405  201414  201420      14
  201411  201405  201414  201423      15  201408  201405  201414  201417      14
  201408  201405  201414  201420      14  201408  201405  201414  201423      15
  201405  201414  201423  201426      10  201405  201414  201423  201429      10
  201402  201396  201390  201444      10  201402  201396  201405  201408      14
  201402  201396  201405  201411      14  201402  201396  201405  201414      15
  201399  201396  201390  201444      10  201399  201396  201405  201408      14
  201399  201396  201405  201411      14  201399  201396  201405  201414      15
  201396  201405  201414  201417      15  201396  201405  201414  201420      15
  201393  201390  201396  201399      10  201393  201390  201396  201402      10
  201393  201390  201396  201405      10  201393  201390  201444  201447      19
  201393  201390 -201444  201447       3  201393  201390 -201444  201447      20
  201393  201390  201444  201450       3  201390  201396  201405  201408      15
  201390  201396  201405  201411      15  201390  201444  201450  201453       2
  201387  201384  201390  201393       3  201387  201384  201390  201396       3
  201387  201384  201390  201444       3  201384  201390  201396  201399      10
  201384  201390  201396  201402      10  201513  201510  201516  201519       1
  201513  201510 -201516  201519       2  201510  201516  201522  201525       3
  201495  201489  201498  201501      10  201495  201489  201498  201504      10
  201495  201489  201498  201507      10  201492  201489  201498  201501      10
  201492  201489  201498  201504      10  201492  201489  201498  201507      10
  201486  201480  201489  201492      10  201486  201480  201489  201495      10
  201486  201480  201489  201498      10  201483  201480  201489  201492      10
  201483  201480  201489  201495      10  201483  201480  201489  201498      10
  201480  201489  201498  201501      10  201480  201489  201498  201504      10
  201480  201489  201498  201507      10  201477  201471  201480  201483      14
  201477  201471  201480  201486      14  201477  201471  201480  201489      15
  201474  201471  201480  201483      14  201474  201471  201480  201486      14
  201474  201471  201480  201489      15  201471  201480  201489  201492      10
  201471  201480  201489  201495      10  201468  201462  201456  201510      10
  201468  201462  201471  201474      14  201468  201462  201471  201477      14
  201468  201462  201471  201480      15  201465  201462  201456  201510      10
  201465  201462  201471  201474      14  201465  201462  201471  201477      14
  201465  201462  201471  201480      15  201462  201471  201480  201483      15
  201462  201471  201480  201486      15  201459  201456  201462  201465      10
  201459  201456  201462  201468      10  201459  201456  201462  201471      10
  201459  201456  201510  201513      19  201459  201456 -201510  201513       3
  201459  201456 -201510  201513      20  201459  201456  201510  201516       3
  201456  201462  201471  201474      15  201456  201462  201471  201477      15
  201456  201510  201516  201519       2  201453  201450  201456  201459       3
  201453  201450  201456  201462       3  201453  201450  201456  201510       3
  201450  201456  201462  201465      10  201450  201456  201462  201468      10
  201561  201558  201564  201567       1  201561  201558 -201564  201567       2
  201558  201564  201570  201573       3  201558  201564  201570  201576       3
  201543  201534  201528  201546      15  201540  201534  201528  201546      15
  201537  201534  201528  201546      15  201534  201528  201546  201549      15
  201534  201528  201546  201552      15  201534  201528  201546  201555      15
  201531  201528  201522  201558      10  201531  201528  201534  201537      14
  201531  201528  201534  201540      14  201531  201528  201534  201543      14
  201531  201528  201546  201549      14  201531  201528  201546  201552      14
  201531  201528  201546  201555      14  201525  201522  201528  201531      10
  201525  201522  201528  201534      10  201525  201522  201528  201546      10
  201525  201522  201558  201561      19  201525  201522 -201558  201561       3
  201525  201522 -201558  201561      20  201525  201522  201558  201564       3
  201522  201528  201534  201537      15  201522  201528  201534  201540      15
  201522  201528  201534  201543      15  201522  201528  201546  201549      15
  201522  201528  201546  201552      15  201522  201528  201546  201555      15
  201522  201558  201564  201567       2  201519  201516  201522  201525       3
  201519  201516  201522  201528       3  201519  201516  201522  201558       3
  201516  201522  201528  201531      10  201582  201579  201585  201588       1
  201582  201579 -201585  201588       2  201579  201585  201591  201594       3
  201576  201570  201579  201582      19  201576  201570 -201579  201582       3
  201576  201570 -201579  201582      20  201576  201570  201579  201585       3
  201573  201570  201579  201582      19  201573  201570 -201579  201582       3
  201573  201570 -201579  201582      20  201573  201570  201579  201585       3
  201570  201579  201585  201588       2  201567  201564  201570  201573       3
  201567  201564  201570  201576       3  201567  201564  201570  201579       3
  201654  201651  201657  201660       1  201654  201651 -201657  201660       2
  201651  201657  201663  201666       3  201639  201633  201630  201642      51
  201639  201633 -201630  201642       6  201636  201633  201630  201642      51
  201636  201633 -201630  201642       6  201633  201630  201642  201645      51
  201633  201630 -201642  201645       6  201633  201630  201642  201648      51
  201633  201630 -201642  201648       6  201627  201624  201630  201633      51
  201627  201624 -201630  201633       6  201627  201624  201630  201642      51
  201627  201624 -201630  201642       6  201624  201630  201633  201636      51
  201624  201630 -201633  201636       6  201624  201630  201633  201639      51
  201624  201630 -201633  201639       6  201624  201630  201642  201645      51
  201624  201630 -201642  201645       6  201624  201630  201642  201648      51
  201624  201630 -201642  201648       6  201621  201615  201624  201627      29
  201621  201615  201624  201630      29  201618  201615  201624  201627      29
  201618  201615  201624  201630      29  201612  201606  201615  201618      10
  201612  201606  201615  201621      10  201612  201606  201615  201624      10
  201609  201606  201615  201618      10  201609  201606  201615  201621      10
  201609  201606  201615  201624      10  201606  201615  201624  201627      29
  201603  201597  201591  201651      10  201603  201597  201606  201609      14
  201603  201597  201606  201612      14  201603  201597  201606  201615      15
  201600  201597  201591  201651      10  201600  201597  201606  201609      14
  201600  201597  201606  201612      14  201600  201597  201606  201615      15
  201597  201606  201615  201618      10  201597  201606  201615  201621      10
  201594  201591  201597  201600      10  201594  201591  201597  201603      10
  201594  201591  201597  201606      10  201594  201591  201651  201654      19
  201594  201591 -201651  201654       3  201594  201591 -201651  201654      20
  201594  201591  201651  201657       3  201591  201597  201606  201609      15
  201591  201597  201606  201612      15  201591  201651  201657  201660       2
  201588  201585  201591  201594       3  201588  201585  201591  201597       3
  201588  201585  201591  201651       3  201585  201591  201597  201600      10
  201585  201591  201597  201603      10  201720  201717  201723  201726       1
  201720  201717 -201723  201726       2  201717  201723  201729  201732       3
  201717  201723  201729  201735       3  201702  201696  201705  201708      10
  201702  201696  201705  201711      10  201702  201696  201705  201714      10
  201699  201696  201705  201708      10  201699  201696  201705  201711      10
  201699  201696  201705  201714      10  201693  201687  201696  201699      10
  201693  201687  201696  201702      10  201693  201687  201696  201705      10
  201690  201687  201696  201699      10  201690  201687  201696  201702      10
  201690  201687  201696  201705      10  201687  201696  201705  201708      10
  201687  201696  201705  201711      10  201687  201696  201705  201714      10
  201684  201678  201687  201690      14  201684  201678  201687  201693      14
  201684  201678  201687  201696      15  201681  201678  201687  201690      14
  201681  201678  201687  201693      14  201681  201678  201687  201696      15
  201678  201687  201696  201699      10  201678  201687  201696  201702      10
  201675  201669  201663  201717      10  201675  201669  201678  201681      14
  201675  201669  201678  201684      14  201675  201669  201678  201687      15
  201672  201669  201663  201717      10  201672  201669  201678  201681      14
  201672  201669  201678  201684      14  201672  201669  201678  201687      15
  201669  201678  201687  201690      15  201669  201678  201687  201693      15
  201666  201663  201669  201672      10  201666  201663  201669  201675      10
  201666  201663  201669  201678      10  201666  201663  201717  201720      19
  201666  201663 -201717  201720       3  201666  201663 -201717  201720      20
  201666  201663  201717  201723       3  201663  201669  201678  201681      15
  201663  201669  201678  201684      15  201663  201717  201723  201726       2
  201660  201657  201663  201666       3  201660  201657  201663  201669       3
  201660  201657  201663  201717       3  201657  201663  201669  201672      10
  201657  201663  201669  201675      10  201741  201738  201744  201747       1
  201741  201738 -201744  201747       2  201738  201744  201750  201753       3
  201735  201729  201738  201741      19  201735  201729 -201738  201741       3
  201735  201729 -201738  201741      20  201735  201729  201738  201744       3
  201732  201729  201738  201741      19  201732  201729 -201738  201741       3
  201732  201729 -201738  201741      20  201732  201729  201738  201744       3
  201729  201738  201744  201747       2  201726  201723  201729  201732       3
  201726  201723  201729  201735       3  201726  201723  201729  201738       3
  201789  201786  201792  201795       1  201789  201786 -201792  201795       2
  201786  201792  201798  201801       3  201771  201762  201756  201774      15
  201768  201762  201756  201774      15  201765  201762  201756  201774      15
  201762  201756  201774  201777      15  201762  201756  201774  201780      15
  201762  201756  201774  201783      15  201759  201756  201750  201786      10
  201759  201756  201762  201765      14  201759  201756  201762  201768      14
  201759  201756  201762  201771      14  201759  201756  201774  201777      14
  201759  201756  201774  201780      14  201759  201756  201774  201783      14
  201753  201750  201756  201759      10  201753  201750  201756  201762      10
  201753  201750  201756  201774      10  201753  201750  201786  201789      19
  201753  201750 -201786  201789       3  201753  201750 -201786  201789      20
  201753  201750  201786  201792       3  201750  201756  201762  201765      15
  201750  201756  201762  201768      15  201750  201756  201762  201771      15
  201750  201756  201774  201777      15  201750  201756  201774  201780      15
  201750  201756  201774  201783      15  201750  201786  201792  201795       2
  201747  201744  201750  201753       3  201747  201744  201750  201756       3
  201747  201744  201750  201786       3  201744  201750  201756  201759      10
  201846  201843  201849  201852       1  201846  201843 -201849  201852       2
  201843  201849  201855  201858       3  201828  201822  201831  201834      14
  201828  201822  201831  201837      14  201828  201822  201831  201840      14
  201825  201822  201831  201834      14  201825  201822  201831  201837      14
  201825  201822  201831  201840      14  201819  201810  201804  201822      15
  201816  201810  201804  201822      15  201813  201810  201804  201822      15
  201810  201804  201822  201825      15  201810  201804  201822  201828      15
  201807  201804  201798  201843      10  201807  201804  201810  201813      14
  201807  201804  201810  201816      14  201807  201804  201810  201819      14
  201807  201804  201822  201825      14  201807  201804  201822  201828      14
  201807  201804  201822  201831      15  201804  201822  201831  201834      15
  201804  201822  201831  201837      15  201804  201822  201831  201840      15
  201801  201798  201804  201807      10  201801  201798  201804  201810      10
  201801  201798  201804  201822      10  201801  201798  201843  201846      19
  201801  201798 -201843  201846       3  201801  201798 -201843  201846      20
  201801  201798  201843  201849       3  201798  201804  201810  201813      15
  201798  201804  201810  201816      15  201798  201804  201810  201819      15
  201798  201804  201822  201825      15  201798  201804  201822  201828      15
  201798  201843  201849  201852       2  201795  201792  201798  201801       3
  201795  201792  201798  201804       3  201795  201792  201798  201843       3
  201792  201798  201804  201807      10  201888  201885  201891  201894       1
  201888  201885 -201891  201894       2  201885  201891  201897  201900       3
  201876  201867  201861  201879      90  201876  201867 -201861  201879      29
  201873  201867  201861  201879      90  201873  201867 -201861  201879      29
  201870  201867  201861  201879      90  201870  201867 -201861  201879      29
  201867  201861  201879  201882      91  201867  201861 -201879  201882      92
  201867  201861 -201879  201882      93  201867  201861 -201879  201882      94
  201864  201861  201855  201885      10  201864  201861  201867  201870      10
  201864  201861  201867  201873      10  201864  201861  201867  201876      10
  201864  201861  201879  201882      95  201858  201855  201861  201864      10
  201858  201855  201861  201867      10  201858  201855  201861  201879      90
  201858  201855 -201861  201879      29  201858  201855  201885  201888      19
  201858  201855 -201885  201888       3  201858  201855 -201885  201888      20
  201858  201855  201885  201891       3  201855  201861  201867  201870      15
  201855  201861  201867  201873      15  201855  201861  201867  201876      15
  201855  201861  201879  201882      96  201855  201861 -201879  201882      97
  201855  201861 -201879  201882      93  201855  201861 -201879  201882      98
  201855  201885  201891  201894       2  201852  201849  201855  201858       3
  201852  201849  201855  201861       3  201852  201849  201855  201885       3
  201849  201855  201861  201864      10  201936  201933  201939  201942       1
  201936  201933 -201939  201942       2  201933  201939  201945  201948       3
  201918  201909  201903  201921      15  201915  201909  201903  201921      15
  201912  201909  201903  201921      15  201909  201903  201921  201924      15
  201909  201903  201921  201927      15  201909  201903  201921  201930      15
  201906  201903  201897  201933      10  201906  201903  201909  201912      14
  201906  201903  201909  201915      14  201906  201903  201909  201918      14
  201906  201903  201921  201924      14  201906  201903  201921  201927      14
  201906  201903  201921  201930      14  201900  201897  201903  201906      10
  201900  201897  201903  201909      10  201900  201897  201903  201921      10
  201900  201897  201933  201936      19  201900  201897 -201933  201936       3
  201900  201897 -201933  201936      20  201900  201897  201933  201939       3
  201897  201903  201909  201912      15  201897  201903  201909  201915      15
  201897  201903  201909  201918      15  201897  201903  201921  201924      15
  201897  201903  201921  201927      15  201897  201903  201921  201930      15
  201897  201933  201939  201942       2  201894  201891  201897  201900       3
  201894  201891  201897  201903       3  201894  201891  201897  201933       3
  201891  201897  201903  201906      10  202002  201999  202005  202008       1
  202002  201999 -202005  202008       2  201999  202005  202011  202014       3
  201984  201978  201987  201990      10  201984  201978  201987  201993      10
  201984  201978  201987  201996      10  201981  201978  201987  201990      10
  201981  201978  201987  201993      10  201981  201978  201987  201996      10
  201975  201969  201978  201981      10  201975  201969  201978  201984      10
  201975  201969  201978  201987      10  201972  201969  201978  201981      10
  201972  201969  201978  201984      10  201972  201969  201978  201987      10
  201969  201978  201987  201990      10  201969  201978  201987  201993      10
  201969  201978  201987  201996      10  201966  201960  201969  201972      14
  201966  201960  201969  201975      14  201966  201960  201969  201978      15
  201963  201960  201969  201972      14  201963  201960  201969  201975      14
  201963  201960  201969  201978      15  201960  201969  201978  201981      10
  201960  201969  201978  201984      10  201957  201951  201945  201999      10
  201957  201951  201960  201963      14  201957  201951  201960  201966      14
  201957  201951  201960  201969      15  201954  201951  201945  201999      10
  201954  201951  201960  201963      14  201954  201951  201960  201966      14
  201954  201951  201960  201969      15  201951  201960  201969  201972      15
  201951  201960  201969  201975      15  201948  201945  201951  201954      10
  201948  201945  201951  201957      10  201948  201945  201951  201960      10
  201948  201945  201999  202002      19  201948  201945 -201999  202002       3
  201948  201945 -201999  202002      20  201948  201945  201999  202005       3
  201945  201951  201960  201963      15  201945  201951  201960  201966      15
  201945  201999  202005  202008       2  201942  201939  201945  201948       3
  201942  201939  201945  201951       3  201942  201939  201945  201999       3
  201939  201945  201951  201954      10  201939  201945  201951  201957      10
  202038  202035  202041  202044       1  202038  202035 -202041  202044       2
  202035  202041  202047  202050       3  202035  202041  202047  202053       3
  202023  202017  202011  202035      10  202023  202017  202026  202029       3
  202023  202017  202026  202032       3  202020  202017  202011  202035      10
  202020  202017  202026  202029       3  202020  202017  202026  202032       3
  202014  202011  202017  202020      10  202014  202011  202017  202023      10
  202014  202011  202017  202026      10  202014  202011  202035  202038      19
  202014  202011 -202035  202038       3  202014  202011 -202035  202038      20
  202014  202011  202035  202041       3  202011  202035  202041  202044       2
  202008  202005  202011  202014       3  202008  202005  202011  202017       3
  202008  202005  202011  202035       3  202005  202011  202017  202020      10
  202005  202011  202017  202023      10  202059  202056  202062  202065       1
  202059  202056 -202062  202065       2  202056  202062  202068  202071       3
  202053  202047  202056  202059      19  202053  202047 -202056  202059       3
  202053  202047 -202056  202059      20  202053  202047  202056  202062       3
  202050  202047  202056  202059      19  202050  202047 -202056  202059       3
  202050  202047 -202056  202059      20  202050  202047  202056  202062       3
  202047  202056  202062  202065       2  202044  202041  202047  202050       3
  202044  202041  202047  202053       3  202044  202041  202047  202056       3
  202125  202122  202128  202131       1  202125  202122 -202128  202131       2
  202122  202128  202134  202137       3  202107  202101  202110  202113      10
  202107  202101  202110  202116      10  202107  202101  202110  202119      10
  202104  202101  202110  202113      10  202104  202101  202110  202116      10
  202104  202101  202110  202119      10  202098  202092  202101  202104      10
  202098  202092  202101  202107      10  202098  202092  202101  202110      10
  202095  202092  202101  202104      10  202095  202092  202101  202107      10
  202095  202092  202101  202110      10  202092  202101  202110  202113      10
  202092  202101  202110  202116      10  202092  202101  202110  202119      10
  202089  202083  202092  202095      14  202089  202083  202092  202098      14
  202089  202083  202092  202101      15  202086  202083  202092  202095      14
  202086  202083  202092  202098      14  202086  202083  202092  202101      15
  202083  202092  202101  202104      10  202083  202092  202101  202107      10
  202080  202074  202068  202122      10  202080  202074  202083  202086      14
  202080  202074  202083  202089      14  202080  202074  202083  202092      15
  202077  202074  202068  202122      10  202077  202074  202083  202086      14
  202077  202074  202083  202089      14  202077  202074  202083  202092      15
  202074  202083  202092  202095      15  202074  202083  202092  202098      15
  202071  202068  202074  202077      10  202071  202068  202074  202080      10
  202071  202068  202074  202083      10  202071  202068  202122  202125      19
  202071  202068 -202122  202125       3  202071  202068 -202122  202125      20
  202071  202068  202122  202128       3  202068  202074  202083  202086      15
  202068  202074  202083  202089      15  202068  202122  202128  202131       2
  202065  202062  202068  202071       3  202065  202062  202068  202074       3
  202065  202062  202068  202122       3  202062  202068  202074  202077      10
  202062  202068  202074  202080      10  202167  202164  202170  202173       1
  202167  202164 -202170  202173       2  202164  202170  202176  202179       3
  202155  202146  202140  202158      90  202155  202146 -202140  202158      29
  202152  202146  202140  202158      90  202152  202146 -202140  202158      29
  202149  202146  202140  202158      90  202149  202146 -202140  202158      29
  202146  202140  202158  202161      91  202146  202140 -202158  202161      92
  202146  202140 -202158  202161      93  202146  202140 -202158  202161      94
  202143  202140  202134  202164      10  202143  202140  202146  202149      10
  202143  202140  202146  202152      10  202143  202140  202146  202155      10
  202143  202140  202158  202161      95  202137  202134  202140  202143      10
  202137  202134  202140  202146      10  202137  202134  202140  202158      90
  202137  202134 -202140  202158      29  202137  202134  202164  202167      19
  202137  202134 -202164  202167       3  202137  202134 -202164  202167      20
  202137  202134  202164  202170       3  202134  202140  202146  202149      15
  202134  202140  202146  202152      15  202134  202140  202146  202155      15
  202134  202140  202158  202161      96  202134  202140 -202158  202161      97
  202134  202140 -202158  202161      93  202134  202140 -202158  202161      98
  202134  202164  202170  202173       2  202131  202128  202134  202137       3
  202131  202128  202134  202140       3  202131  202128  202134  202164       3
  202128  202134  202140  202143      10  202224  202221  202227  202230       1
  202224  202221 -202227  202230       2  202221  202227  202233  202236       3
  202206  202197  202191  202209      15  202203  202197  202191  202209      15
  202200  202197  202191  202209      15  202197  202191  202209  202212      15
  202197  202191  202209  202215      15  202197  202191  202209  202218      15
  202194  202191  202197  202200      14  202194  202191  202197  202203      14
  202194  202191  202197  202206      14  202194  202191  202209  202212      14
  202194  202191  202209  202215      14  202194  202191  202209  202218      14
  202188  202182  202176  202221      10  202188  202182  202191  202194      14
  202188  202182  202191  202197      15  202188  202182  202191  202209      15
  202185  202182  202176  202221      10  202185  202182  202191  202194      14
  202185  202182  202191  202197      15  202185  202182  202191  202209      15
  202182  202191  202197  202200      15  202182  202191  202197  202203      15
  202182  202191  202197  202206      15  202182  202191  202209  202212      15
  202182  202191  202209  202215      15  202182  202191  202209  202218      15
  202179  202176  202182  202185      10  202179  202176  202182  202188      10
  202179  202176  202182  202191      10  202179  202176  202221  202224      19
  202179  202176 -202221  202224       3  202179  202176 -202221  202224      20
  202179  202176  202221  202227       3  202176  202182  202191  202194      15
  202176  202221  202227  202230       2  202173  202170  202176  202179       3
  202173  202170  202176  202182       3  202173  202170  202176  202221       3
  202170  202176  202182  202185      10  202170  202176  202182  202188      10
  202266  202263  202269  202272       1  202266  202263 -202269  202272       2
  202263  202269  202275  202278       3  202251  202248  202254  202257       1
  202251  202248 -202254  202257       2  202251  202248  202254  202260       1
  202251  202248 -202254  202260       2  202245  202239  202233  202263      10
  202245  202239  202248  202251      19  202245  202239 -202248  202251       3
  202245  202239 -202248  202251      20  202245  202239  202248  202254       3
  202242  202239  202233  202263      10  202242  202239  202248  202251      19
  202242  202239 -202248  202251       3  202242  202239 -202248  202251      20
  202242  202239  202248  202254       3  202239  202248  202254  202257       2
  202239  202248  202254  202260       2  202236  202233  202239  202242      10
  202236  202233  202239  202245      10  202236  202233  202239  202248      10
  202236  202233  202263  202266      19  202236  202233 -202263  202266       3
  202236  202233 -202263  202266      20  202236  202233  202263  202269       3
  202233  202263  202269  202272       2  202230  202227  202233  202236       3
  202230  202227  202233  202239       3  202230  202227  202233  202263       3
  202227  202233  202239  202242      10  202227  202233  202239  202245      10
  202302  202299  202305  202308       1  202302  202299 -202305  202308       2
  202299  202305  202311  202314       3  202287  202281  202275  202299      10
  202287  202281  202290  202293       3  202287  202281  202290  202296       3
  202284  202281  202275  202299      10  202284  202281  202290  202293       3
  202284  202281  202290  202296       3  202278  202275  202281  202284      10
  202278  202275  202281  202287      10  202278  202275  202281  202290      10
  202278  202275  202299  202302      19  202278  202275 -202299  202302       3
  202278  202275 -202299  202302      20  202278  202275  202299  202305       3
  202275  202299  202305  202308       2  202272  202269  202275  202278       3
  202272  202269  202275  202281       3  202272  202269  202275  202299       3
  202269  202275  202281  202284      10  202269  202275  202281  202287      10
  202347  202344  202350  202353       1  202347  202344 -202350  202353       2
  202344  202350  202356  202359       3  202332  202326  202335  202338       3
  202332  202326  202335  202341       3  202329  202326  202335  202338       3
  202329  202326  202335  202341       3  202323  202317  202311  202344      10
  202323  202317  202326  202329      14  202323  202317  202326  202332      14
  202323  202317  202326  202335      10  202320  202317  202311  202344      10
  202320  202317  202326  202329      14  202320  202317  202326  202332      14
  202320  202317  202326  202335      10  202314  202311  202317  202320      10
  202314  202311  202317  202323      10  202314  202311  202317  202326      10
  202314  202311  202344  202347      19  202314  202311 -202344  202347       3
  202314  202311 -202344  202347      20  202314  202311  202344  202350       3
  202311  202317  202326  202329      15  202311  202317  202326  202332      15
  202311  202344  202350  202353       2  202308  202305  202311  202314       3
  202308  202305  202311  202317       3  202308  202305  202311  202344       3
  202305  202311  202317  202320      10  202305  202311  202317  202323      10
  202404  202401  202407  202410       1  202404  202401 -202407  202410       2
  202401  202407  202413  202416       3  202386  202377  202371  202389      15
  202383  202377  202371  202389      15  202380  202377  202371  202389      15
  202377  202371  202389  202392      15  202377  202371  202389  202395      15
  202377  202371  202389  202398      15  202374  202371  202377  202380      14
  202374  202371  202377  202383      14  202374  202371  202377  202386      14
  202374  202371  202389  202392      14  202374  202371  202389  202395      14
  202374  202371  202389  202398      14  202368  202362  202356  202401      10
  202368  202362  202371  202374      14  202368  202362  202371  202377      15
  202368  202362  202371  202389      15  202365  202362  202356  202401      10
  202365  202362  202371  202374      14  202365  202362  202371  202377      15
  202365  202362  202371  202389      15  202362  202371  202377  202380      15
  202362  202371  202377  202383      15  202362  202371  202377  202386      15
  202362  202371  202389  202392      15  202362  202371  202389  202395      15
  202362  202371  202389  202398      15  202359  202356  202362  202365      10
  202359  202356  202362  202368      10  202359  202356  202362  202371      10
  202359  202356  202401  202404      19  202359  202356 -202401  202404       3
  202359  202356 -202401  202404      20  202359  202356  202401  202407       3
  202356  202362  202371  202374      15  202356  202401  202407  202410       2
  202353  202350  202356  202359       3  202353  202350  202356  202362       3
  202353  202350  202356  202401       3  202350  202356  202362  202365      10
  202350  202356  202362  202368      10  202449  202446  202452  202455       1
  202449  202446 -202452  202455       2  202446  202452  202458  202461       3
  202434  202428  202437  202440       3  202434  202428  202437  202443       3
  202431  202428  202437  202440       3  202431  202428  202437  202443       3
  202425  202419  202413  202446      10  202425  202419  202428  202431      14
  202425  202419  202428  202434      14  202425  202419  202428  202437      10
  202422  202419  202413  202446      10  202422  202419  202428  202431      14
  202422  202419  202428  202434      14  202422  202419  202428  202437      10
  202416  202413  202419  202422      10  202416  202413  202419  202425      10
  202416  202413  202419  202428      10  202416  202413  202446  202449      19
  202416  202413 -202446  202449       3  202416  202413 -202446  202449      20
  202416  202413  202446  202452       3  202413  202419  202428  202431      15
  202413  202419  202428  202434      15  202413  202446  202452  202455       2
  202410  202407  202413  202416       3  202410  202407  202413  202419       3
  202410  202407  202413  202446       3  202407  202413  202419  202422      10
  202407  202413  202419  202425      10  202506  202503  202509  202512       1
  202506  202503 -202509  202512       2  202503  202509  202515  202518       3
  202488  202482  202491  202494      14  202488  202482  202491  202497      14
  202488  202482  202491  202500      14  202485  202482  202491  202494      14
  202485  202482  202491  202497      14  202485  202482  202491  202500      14
  202479  202470  202464  202482      15  202476  202470  202464  202482      15
  202473  202470  202464  202482      15  202470  202464  202482  202485      15
  202470  202464  202482  202488      15  202467  202464  202458  202503      10
  202467  202464  202470  202473      14  202467  202464  202470  202476      14
  202467  202464  202470  202479      14  202467  202464  202482  202485      14
  202467  202464  202482  202488      14  202467  202464  202482  202491      15
  202464  202482  202491  202494      15  202464  202482  202491  202497      15
  202464  202482  202491  202500      15  202461  202458  202464  202467      10
  202461  202458  202464  202470      10  202461  202458  202464  202482      10
  202461  202458  202503  202506      19  202461  202458 -202503  202506       3
  202461  202458 -202503  202506      20  202461  202458  202503  202509       3
  202458  202464  202470  202473      15  202458  202464  202470  202476      15
  202458  202464  202470  202479      15  202458  202464  202482  202485      15
  202458  202464  202482  202488      15  202458  202503  202509  202512       2
  202455  202452  202458  202461       3  202455  202452  202458  202464       3
  202455  202452  202458  202503       3  202452  202458  202464  202467      10
  202563  202560  202566  202569       1  202563  202560 -202566  202569       2
  202560  202566  202572  202575       3  202545  202539  202548  202551      14
  202545  202539  202548  202554      14  202545  202539  202548  202557      14
  202542  202539  202548  202551      14  202542  202539  202548  202554      14
  202542  202539  202548  202557      14  202536  202527  202521  202539      15
  202533  202527  202521  202539      15  202530  202527  202521  202539      15
  202527  202521  202539  202542      15  202527  202521  202539  202545      15
  202524  202521  202515  202560      10  202524  202521  202527  202530      14
  202524  202521  202527  202533      14  202524  202521  202527  202536      14
  202524  202521  202539  202542      14  202524  202521  202539  202545      14
  202524  202521  202539  202548      15  202521  202539  202548  202551      15
  202521  202539  202548  202554      15  202521  202539  202548  202557      15
  202518  202515  202521  202524      10  202518  202515  202521  202527      10
  202518  202515  202521  202539      10  202518  202515  202560  202563      19
  202518  202515 -202560  202563       3  202518  202515 -202560  202563      20
  202518  202515  202560  202566       3  202515  202521  202527  202530      15
  202515  202521  202527  202533      15  202515  202521  202527  202536      15
  202515  202521  202539  202542      15  202515  202521  202539  202545      15
  202515  202560  202566  202569       2  202512  202509  202515  202518       3
  202512  202509  202515  202521       3  202512  202509  202515  202560       3
  202509  202515  202521  202524      10  202608  202605  202611  202614       1
  202608  202605 -202611  202614       2  202605  202611  202617  202620       3
  202605  202611  202617  202623       3  202593  202587  202596  202599       3
  202593  202587  202596  202602       3  202590  202587  202596  202599       3
  202590  202587  202596  202602       3  202584  202578  202572  202605      10
  202584  202578  202587  202590      14  202584  202578  202587  202593      14
  202584  202578  202587  202596      10  202581  202578  202572  202605      10
  202581  202578  202587  202590      14  202581  202578  202587  202593      14
  202581  202578  202587  202596      10  202575  202572  202578  202581      10
  202575  202572  202578  202584      10  202575  202572  202578  202587      10
  202575  202572  202605  202608      19  202575  202572 -202605  202608       3
  202575  202572 -202605  202608      20  202575  202572  202605  202611       3
  202572  202578  202587  202590      15  202572  202578  202587  202593      15
  202572  202605  202611  202614       2  202569  202566  202572  202575       3
  202569  202566  202572  202578       3  202569  202566  202572  202605       3
  202566  202572  202578  202581      10  202566  202572  202578  202584      10
  202629  202626  202632  202635       1  202629  202626 -202632  202635       2
  202626  202632  202638  202641       3  202623  202617  202626  202629      19
  202623  202617 -202626  202629       3  202623  202617 -202626  202629      20
  202623  202617  202626  202632       3  202620  202617  202626  202629      19
  202620  202617 -202626  202629       3  202620  202617 -202626  202629      20
  202620  202617  202626  202632       3  202617  202626  202632  202635       2
  202614  202611  202617  202620       3  202614  202611  202617  202623       3
  202614  202611  202617  202626       3  202680  202677  202683  202686       1
  202680  202677 -202683  202686       2  202677  202683  202689  202692       3
  202659  202653  202662  202665      63  202656  202653  202662  202665      63
  202653  202662  202665  202668      63  202653  202662  202665  202671      63
  202653  202662  202665  202674      63  202650  202644  202638  202677      10
  202650  202644  202653  202656      10  202650  202644  202653  202659      10
  202650  202644  202653  202662      10  202647  202644  202638  202677      10
  202647  202644  202653  202656      10  202647  202644  202653  202659      10
  202647  202644  202653  202662      10  202641  202638  202644  202647      10
  202641  202638  202644  202650      10  202641  202638  202644  202653      10
  202641  202638  202677  202680      19  202641  202638 -202677  202680       3
  202641  202638 -202677  202680      20  202641  202638  202677  202683       3
  202638  202644  202653  202656      10  202638  202644  202653  202659      10
  202638  202677  202683  202686       2  202635  202632  202638  202641       3
  202635  202632  202638  202644       3  202635  202632  202638  202677       3
  202632  202638  202644  202647      10  202632  202638  202644  202650      10
  202746  202743  202749  202752       1  202746  202743 -202749  202752       2
  202743  202749  202755  202758       3  202728  202722  202731  202734      10
  202728  202722  202731  202737      10  202728  202722  202731  202740      10
  202725  202722  202731  202734      10  202725  202722  202731  202737      10
  202725  202722  202731  202740      10  202719  202713  202722  202725      10
  202719  202713  202722  202728      10  202719  202713  202722  202731      10
  202716  202713  202722  202725      10  202716  202713  202722  202728      10
  202716  202713  202722  202731      10  202713  202722  202731  202734      10
  202713  202722  202731  202737      10  202713  202722  202731  202740      10
  202710  202704  202713  202716      14  202710  202704  202713  202719      14
  202710  202704  202713  202722      15  202707  202704  202713  202716      14
  202707  202704  202713  202719      14  202707  202704  202713  202722      15
  202704  202713  202722  202725      10  202704  202713  202722  202728      10
  202701  202695  202689  202743      10  202701  202695  202704  202707      14
  202701  202695  202704  202710      14  202701  202695  202704  202713      15
  202698  202695  202689  202743      10  202698  202695  202704  202707      14
  202698  202695  202704  202710      14  202698  202695  202704  202713      15
  202695  202704  202713  202716      15  202695  202704  202713  202719      15
  202692  202689  202695  202698      10  202692  202689  202695  202701      10
  202692  202689  202695  202704      10  202692  202689  202743  202746      19
  202692  202689 -202743  202746       3  202692  202689 -202743  202746      20
  202692  202689  202743  202749       3  202689  202695  202704  202707      15
  202689  202695  202704  202710      15  202689  202743  202749  202752       2
  202686  202683  202689  202692       3  202686  202683  202689  202695       3
  202686  202683  202689  202743       3  202683  202689  202695  202698      10
  202683  202689  202695  202701      10  202806  202803  202809  202812       1
  202806  202803 -202809  202812       2  202803  202809  202815  202818       3
  202794  202791  202797  202800      41  202788  202785  202791  202794      41
  202788  202785  202791  202797      41  202785  202791  202797  202800      41
  202782  202779  202785  202788      41  202782  202779  202785  202791      41
  202779  202785  202791  202794      41  202776  202773  202770  202797      41
  202776  202773  202779  202782      41  202776  202773  202779  202785      41
  202773  202770  202797  202800      41  202773  202779  202785  202788      41
  202770  202773  202779  202782      41  202770  202797  202791  202794      41
  202767  202761  202755  202803      10  202767  202761  202770  202773       3
  202767  202761  202770  202797       3  202764  202761  202755  202803      10
  202764  202761  202770  202773       3  202764  202761  202770  202797       3
  202761  202770  202773  202776      41  202761  202770  202797  202800      41
  202758  202755  202761  202764      10  202758  202755  202761  202767      10
  202758  202755  202761  202770      10  202758  202755  202803  202806      19
  202758  202755 -202803  202806       3  202758  202755 -202803  202806      20
  202758  202755  202803  202809       3  202755  202803  202809  202812       2
  202752  202749  202755  202758       3  202752  202749  202755  202761       3
  202752  202749  202755  202803       3  202749  202755  202761  202764      10
  202749  202755  202761  202767      10  202842  202839  202845  202848       1
  202842  202839 -202845  202848       2  202839  202845  202851  202854       3
  202827  202821  202815  202839      10  202827  202821  202830  202833       3
  202827  202821  202830  202836       3  202824  202821  202815  202839      10
  202824  202821  202830  202833       3  202824  202821  202830  202836       3
  202818  202815  202821  202824      10  202818  202815  202821  202827      10
  202818  202815  202821  202830      10  202818  202815  202839  202842      19
  202818  202815 -202839  202842       3  202818  202815 -202839  202842      20
  202818  202815  202839  202845       3  202815  202839  202845  202848       2
  202812  202809  202815  202818       3  202812  202809  202815  202821       3
  202812  202809  202815  202839       3  202809  202815  202821  202824      10
  202809  202815  202821  202827      10  202914  202911  202917  202920       1
  202914  202911 -202917  202920       2  202911  202917  202923  202926       3
  202911  202917  202923  202929       3  202899  202893  202890  202902      51
  202899  202893 -202890  202902       6  202896  202893  202890  202902      51
  202896  202893 -202890  202902       6  202893  202890  202902  202905      51
  202893  202890 -202902  202905       6  202893  202890  202902  202908      51
  202893  202890 -202902  202908       6  202887  202884  202890  202893      51
  202887  202884 -202890  202893       6  202887  202884  202890  202902      51
  202887  202884 -202890  202902       6  202884  202890  202893  202896      51
  202884  202890 -202893  202896       6  202884  202890  202893  202899      51
  202884  202890 -202893  202899       6  202884  202890  202902  202905      51
  202884  202890 -202902  202905       6  202884  202890  202902  202908      51
  202884  202890 -202902  202908       6  202881  202875  202884  202887      29
  202881  202875  202884  202890      29  202878  202875  202884  202887      29
  202878  202875  202884  202890      29  202872  202866  202875  202878      10
  202872  202866  202875  202881      10  202872  202866  202875  202884      10
  202869  202866  202875  202878      10  202869  202866  202875  202881      10
  202869  202866  202875  202884      10  202866  202875  202884  202887      29
  202863  202857  202851  202911      10  202863  202857  202866  202869      14
  202863  202857  202866  202872      14  202863  202857  202866  202875      15
  202860  202857  202851  202911      10  202860  202857  202866  202869      14
  202860  202857  202866  202872      14  202860  202857  202866  202875      15
  202857  202866  202875  202878      10  202857  202866  202875  202881      10
  202854  202851  202857  202860      10  202854  202851  202857  202863      10
  202854  202851  202857  202866      10  202854  202851  202911  202914      19
  202854  202851 -202911  202914       3  202854  202851 -202911  202914      20
  202854  202851  202911  202917       3  202851  202857  202866  202869      15
  202851  202857  202866  202872      15  202851  202911  202917  202920       2
  202848  202845  202851  202854       3  202848  202845  202851  202857       3
  202848  202845  202851  202911       3  202845  202851  202857  202860      10
  202845  202851  202857  202863      10  202935  202932  202938  202941       1
  202935  202932 -202938  202941       2  202932  202938  202944  202947       3
  202929  202923  202932  202935      19  202929  202923 -202932  202935       3
  202929  202923 -202932  202935      20  202929  202923  202932  202938       3
  202926  202923  202932  202935      19  202926  202923 -202932  202935       3
  202926  202923 -202932  202935      20  202926  202923  202932  202938       3
  202923  202932  202938  202941       2  202920  202917  202923  202926       3
  202920  202917  202923  202929       3  202920  202917  202923  202932       3
  202998  202995  203001  203004       1  202998  202995 -203001  203004       2
  202995  203001  203007  203010       3  202986  202983  202989  202992      41
  202980  202977  202974  202983       7  202980  202977 -202974  202983     168
  202980  202977 -202974  202983      29  202980  202977 -202974  202983     169
  202977  202974  202983  202986      41  202974  202983  202989  202992      41
  202971  202968  202974  202977      41  202971  202968  202974  202983      41
  202968  202974  202977  202980       7  202968  202974 -202977  202980     168
  202968  202974 -202977  202980      29  202968  202974 -202977  202980     169
  202968  202974  202983  202986      41  202965  202962  202959  202989      41
  202965  202962  202968  202971      41  202965  202962  202968  202974      41
  202962  202959  202989  202992      41  202959  202962  202968  202971      41
  202959  202989  202983  202986      41  202956  202950  202944  202995      10
  202956  202950  202959  202962       3  202956  202950  202959  202989       3
  202953  202950  202944  202995      10  202953  202950  202959  202962       3
  202953  202950  202959  202989       3  202950  202959  202962  202965      41
  202950  202959  202989  202992      41  202947  202944  202950  202953      10
  202947  202944  202950  202956      10  202947  202944  202950  202959      10
  202947  202944  202995  202998      19  202947  202944 -202995  202998       3
  202947  202944 -202995  202998      20  202947  202944  202995  203001       3
  202944  202995  203001  203004       2  202941  202938  202944  202947       3
  202941  202938  202944  202950       3  202941  202938  202944  202995       3
  202938  202944  202950  202953      10  202938  202944  202950  202956      10
  203055  203052  203058  203061       1  203055  203052 -203058  203061       2
  203052  203058  203064  203067       3  203037  203031  203040  203043      14
  203037  203031  203040  203046      14  203037  203031  203040  203049      14
  203034  203031  203040  203043      14  203034  203031  203040  203046      14
  203034  203031  203040  203049      14  203028  203019  203013  203031      15
  203025  203019  203013  203031      15  203022  203019  203013  203031      15
  203019  203013  203031  203034      15  203019  203013  203031  203037      15
  203016  203013  203007  203052      10  203016  203013  203019  203022      14
  203016  203013  203019  203025      14  203016  203013  203019  203028      14
  203016  203013  203031  203034      14  203016  203013  203031  203037      14
  203016  203013  203031  203040      15  203013  203031  203040  203043      15
  203013  203031  203040  203046      15  203013  203031  203040  203049      15
  203010  203007  203013  203016      10  203010  203007  203013  203019      10
  203010  203007  203013  203031      10  203010  203007  203052  203055      19
  203010  203007 -203052  203055       3  203010  203007 -203052  203055      20
  203010  203007  203052  203058       3  203007  203013  203019  203022      15
  203007  203013  203019  203025      15  203007  203013  203019  203028      15
  203007  203013  203031  203034      15  203007  203013  203031  203037      15
  203007  203052  203058  203061       2  203004  203001  203007  203010       3
  203004  203001  203007  203013       3  203004  203001  203007  203052       3
  203001  203007  203013  203016      10  203085  203091  203094  203097       3
  203085  203091  203094  203100       3  203085  203091  203121  203124       3
  203076  203070  203064  203085      10  203076  203070  203079  203082      95
  203073  203070  203064  203085      10  203073  203070  203079  203082      95
  203067  203064  203070  203073      10  203067  203064  203070  203076      10
  203067  203064  203070  203079      90  203067  203064 -203070  203079      29
  203067  203064  203085  203088      19  203067  203064 -203085  203088       3
  203067  203064 -203085  203088      20  203067  203064  203085  203091       3
  203064  203070  203079  203082     127  203064  203070 -203079  203082     128
  203064  203070 -203079  203082     129  203064  203070 -203079  203082     130
  203061  203058  203064  203067       3  203061  203058  203064  203070       3
  203061  203058  203064  203085       3  203058  203064  203070  203073      10
  203058  203064  203070  203076      10  203130  203127  203133  203136       1
  203130  203127 -203133  203136       2  203127  203133  203139  203142       3
  203124  203121  203127  203130      19  203124  203121 -203127  203130       3
  203124  203121 -203127  203130      20  203124  203121  203127  203133       3
  203121  203127  203133  203136       2  203118  203112  203121  203124      10
  203118  203112  203121  203127      10  203115  203112  203121  203124      10
  203115  203112  203121  203127      10  203109  203103  203112  203115      14
  203109  203103  203112  203118      14  203109  203103  203112  203121      15
  203106  203103  203112  203115      14  203106  203103  203112  203118      14
  203106  203103  203112  203121      15  203103  203112  203121  203124      10
  203100  203094  203091  203121       3  203100  203094  203103  203106      10
  203100  203094  203103  203109      10  203100  203094  203103  203112      10
  203097  203094  203091  203121       3  203097  203094  203103  203106      10
  203097  203094  203103  203109      10  203097  203094  203103  203112      10
  203094  203091  203121  203124       3  203094  203103  203112  203115      15
  203094  203103  203112  203118      15  203091  203094  203103  203106      10
  203091  203094  203103  203109      10  203091  203121  203112  203115      10
  203091  203121  203112  203118      10  203193  203190  203196  203199       1
  203193  203190 -203196  203199       2  203190  203196  203202  203205       3
  203181  203178  203184  203187      41  203175  203172  203169  203178       7
  203175  203172 -203169  203178     168  203175  203172 -203169  203178      29
  203175  203172 -203169  203178     169  203172  203169  203178  203181      41
  203169  203178  203184  203187      41  203166  203163  203169  203172      41
  203166  203163  203169  203178      41  203163  203169  203172  203175       7
  203163  203169 -203172  203175     168  203163  203169 -203172  203175      29
  203163  203169 -203172  203175     169  203163  203169  203178  203181      41
  203160  203157  203154  203184      41  203160  203157  203163  203166      41
  203160  203157  203163  203169      41  203157  203154  203184  203187      41
  203154  203157  203163  203166      41  203154  203184  203178  203181      41
  203151  203145  203139  203190      10  203151  203145  203154  203157       3
  203151  203145  203154  203184       3  203148  203145  203139  203190      10
  203148  203145  203154  203157       3  203148  203145  203154  203184       3
  203145  203154  203157  203160      41  203145  203154  203184  203187      41
  203142  203139  203145  203148      10  203142  203139  203145  203151      10
  203142  203139  203145  203154      10  203142  203139  203190  203193      19
  203142  203139 -203190  203193       3  203142  203139 -203190  203193      20
  203142  203139  203190  203196       3  203139  203190  203196  203199       2
  203136  203133  203139  203142       3  203136  203133  203139  203145       3
  203136  203133  203139  203190       3  203133  203139  203145  203148      10
  203133  203139  203145  203151      10  203253  203250  203256  203259       1
  203253  203250 -203256  203259       2  203250  203256  203262  203265       3
  203241  203238  203244  203247      41  203235  203232  203238  203241      41
  203235  203232  203238  203244      41  203232  203238  203244  203247      41
  203229  203226  203232  203235      41  203229  203226  203232  203238      41
  203226  203232  203238  203241      41  203223  203220  203217  203244      41
  203223  203220  203226  203229      41  203223  203220  203226  203232      41
  203220  203217  203244  203247      41  203220  203226  203232  203235      41
  203217  203220  203226  203229      41  203217  203244  203238  203241      41
  203214  203208  203202  203250      10  203214  203208  203217  203220       3
  203214  203208  203217  203244       3  203211  203208  203202  203250      10
  203211  203208  203217  203220       3  203211  203208  203217  203244       3
  203208  203217  203220  203223      41  203208  203217  203244  203247      41
  203205  203202  203208  203211      10  203205  203202  203208  203214      10
  203205  203202  203208  203217      10  203205  203202  203250  203253      19
  203205  203202 -203250  203253       3  203205  203202 -203250  203253      20
  203205  203202  203250  203256       3  203202  203250  203256  203259       2
  203199  203196  203202  203205       3  203199  203196  203202  203208       3
  203199  203196  203202  203250       3  203196  203202  203208  203211      10
  203196  203202  203208  203214      10  203310  203307  203313  203316       1
  203310  203307 -203313  203316       2  203307  203313  203319  203322       3
  203292  203286  203295  203298      14  203292  203286  203295  203301      14
  203292  203286  203295  203304      14  203289  203286  203295  203298      14
  203289  203286  203295  203301      14  203289  203286  203295  203304      14
  203283  203274  203268  203286      15  203280  203274  203268  203286      15
  203277  203274  203268  203286      15  203274  203268  203286  203289      15
  203274  203268  203286  203292      15  203271  203268  203262  203307      10
  203271  203268  203274  203277      14  203271  203268  203274  203280      14
  203271  203268  203274  203283      14  203271  203268  203286  203289      14
  203271  203268  203286  203292      14  203271  203268  203286  203295      15
  203268  203286  203295  203298      15  203268  203286  203295  203301      15
  203268  203286  203295  203304      15  203265  203262  203268  203271      10
  203265  203262  203268  203274      10  203265  203262  203268  203286      10
  203265  203262  203307  203310      19  203265  203262 -203307  203310       3
  203265  203262 -203307  203310      20  203265  203262  203307  203313       3
  203262  203268  203274  203277      15  203262  203268  203274  203280      15
  203262  203268  203274  203283      15  203262  203268  203286  203289      15
  203262  203268  203286  203292      15  203262  203307  203313  203316       2
  203259  203256  203262  203265       3  203259  203256  203262  203268       3
  203259  203256  203262  203307       3  203256  203262  203268  203271      10
  203352  203349  203355  203358       1  203352  203349 -203355  203358       2
  203349  203355  203361  203364       3  203337  203334  203340  203343       1
  203337  203334 -203340  203343       2  203337  203334  203340  203346       1
  203337  203334 -203340  203346       2  203331  203325  203319  203349      10
  203331  203325  203334  203337      19  203331  203325 -203334  203337       3
  203331  203325 -203334  203337      20  203331  203325  203334  203340       3
  203328  203325  203319  203349      10  203328  203325  203334  203337      19
  203328  203325 -203334  203337       3  203328  203325 -203334  203337      20
  203328  203325  203334  203340       3  203325  203334  203340  203343       2
  203325  203334  203340  203346       2  203322  203319  203325  203328      10
  203322  203319  203325  203331      10  203322  203319  203325  203334      10
  203322  203319  203349  203352      19  203322  203319 -203349  203352       3
  203322  203319 -203349  203352      20  203322  203319  203349  203355       3
  203319  203349  203355  203358       2  203316  203313  203319  203322       3
  203316  203313  203319  203325       3  203316  203313  203319  203349       3
  203313  203319  203325  203328      10  203313  203319  203325  203331      10
  203394  203391  203397  203400       1  203394  203391 -203397  203400       2
  203391  203397  203403  203406       3  203382  203373  203367  203385      90
  203382  203373 -203367  203385      29  203379  203373  203367  203385      90
  203379  203373 -203367  203385      29  203376  203373  203367  203385      90
  203376  203373 -203367  203385      29  203373  203367  203385  203388      91
  203373  203367 -203385  203388      92  203373  203367 -203385  203388      93
  203373  203367 -203385  203388      94  203370  203367  203361  203391      10
  203370  203367  203373  203376      10  203370  203367  203373  203379      10
  203370  203367  203373  203382      10  203370  203367  203385  203388      95
  203364  203361  203367  203370      10  203364  203361  203367  203373      10
  203364  203361  203367  203385      90  203364  203361 -203367  203385      29
  203364  203361  203391  203394      19  203364  203361 -203391  203394       3
  203364  203361 -203391  203394      20  203364  203361  203391  203397       3
  203361  203367  203373  203376      15  203361  203367  203373  203379      15
  203361  203367  203373  203382      15  203361  203367  203385  203388      96
  203361  203367 -203385  203388      97  203361  203367 -203385  203388      93
  203361  203367 -203385  203388      98  203361  203391  203397  203400       2
  203358  203355  203361  203364       3  203358  203355  203361  203367       3
  203358  203355  203361  203391       3  203355  203361  203367  203370      10
  203427  203424  203430  203433       1  203427  203424 -203430  203433       2
  203424  203430  203436  203439       3  203415  203409  203403  203424      10
  203415  203409  203418  203421      95  203412  203409  203403  203424      10
  203412  203409  203418  203421      95  203406  203403  203409  203412      10
  203406  203403  203409  203415      10  203406  203403  203409  203418      90
  203406  203403 -203409  203418      29  203406  203403  203424  203427      19
  203406  203403 -203424  203427       3  203406  203403 -203424  203427      20
  203406  203403  203424  203430       3  203403  203409  203418  203421     127
  203403  203409 -203418  203421     128  203403  203409 -203418  203421     129
  203403  203409 -203418  203421     130  203403  203424  203430  203433       2
  203400  203397  203403  203406       3  203400  203397  203403  203409       3
  203400  203397  203403  203424       3  203397  203403  203409  203412      10
  203397  203403  203409  203415      10  203493  203490  203496  203499       1
  203493  203490 -203496  203499       2  203490  203496  203502  203505       3
  203490  203496  203502  203508       3  203475  203469  203478  203481      10
  203475  203469  203478  203484      10  203475  203469  203478  203487      10
  203472  203469  203478  203481      10  203472  203469  203478  203484      10
  203472  203469  203478  203487      10  203466  203460  203469  203472      10
  203466  203460  203469  203475      10  203466  203460  203469  203478      10
  203463  203460  203469  203472      10  203463  203460  203469  203475      10
  203463  203460  203469  203478      10  203460  203469  203478  203481      10
  203460  203469  203478  203484      10  203460  203469  203478  203487      10
  203457  203451  203460  203463      14  203457  203451  203460  203466      14
  203457  203451  203460  203469      15  203454  203451  203460  203463      14
  203454  203451  203460  203466      14  203454  203451  203460  203469      15
  203451  203460  203469  203472      10  203451  203460  203469  203475      10
  203448  203442  203436  203490      10  203448  203442  203451  203454      14
  203448  203442  203451  203457      14  203448  203442  203451  203460      15
  203445  203442  203436  203490      10  203445  203442  203451  203454      14
  203445  203442  203451  203457      14  203445  203442  203451  203460      15
  203442  203451  203460  203463      15  203442  203451  203460  203466      15
  203439  203436  203442  203445      10  203439  203436  203442  203448      10
  203439  203436  203442  203451      10  203439  203436  203490  203493      19
  203439  203436 -203490  203493       3  203439  203436 -203490  203493      20
  203439  203436  203490  203496       3  203436  203442  203451  203454      15
  203436  203442  203451  203457      15  203436  203490  203496  203499       2
  203433  203430  203436  203439       3  203433  203430  203436  203442       3
  203433  203430  203436  203490       3  203430  203436  203442  203445      10
  203430  203436  203442  203448      10  203514  203511  203517  203520       1
  203514  203511 -203517  203520       2  203511  203517  203523  203526       3
  203508  203502  203511  203514      19  203508  203502 -203511  203514       3
  203508  203502 -203511  203514      20  203508  203502  203511  203517       3
  203505  203502  203511  203514      19  203505  203502 -203511  203514       3
  203505  203502 -203511  203514      20  203505  203502  203511  203517       3
  203502  203511  203517  203520       2  203499  203496  203502  203505       3
  203499  203496  203502  203508       3  203499  203496  203502  203511       3
  203565  203562  203568  203571       1  203565  203562 -203568  203571       2
  203562  203568  203574  203577       3  203550  203547  203553  203556       1
  203550  203547 -203553  203556       2  203550  203547  203553  203559       1
  203550  203547 -203553  203559       2  203544  203538  203547  203550      19
  203544  203538 -203547  203550       3  203544  203538 -203547  203550      20
  203544  203538  203547  203553       3  203541  203538  203547  203550      19
  203541  203538 -203547  203550       3  203541  203538 -203547  203550      20
  203541  203538  203547  203553       3  203538  203547  203553  203556       2
  203538  203547  203553  203559       2  203535  203529  203523  203562      10
  203535  203529  203538  203541      14  203535  203529  203538  203544      14
  203535  203529  203538  203547      10  203532  203529  203523  203562      10
  203532  203529  203538  203541      14  203532  203529  203538  203544      14
  203532  203529  203538  203547      10  203526  203523  203529  203532      10
  203526  203523  203529  203535      10  203526  203523  203529  203538      10
  203526  203523  203562  203565      19  203526  203523 -203562  203565       3
  203526  203523 -203562  203565      20  203526  203523  203562  203568       3
  203523  203529  203538  203541      15  203523  203529  203538  203544      15
  203523  203562  203568  203571       2  203520  203517  203523  203526       3
  203520  203517  203523  203529       3  203520  203517  203523  203562       3
  203517  203523  203529  203532      10  203517  203523  203529  203535      10
  203631  203628  203634  203637       1  203631  203628 -203634  203637       2
  203628  203634  203640  203643       3  203613  203607  203616  203619      10
  203613  203607  203616  203622      10  203613  203607  203616  203625      10
  203610  203607  203616  203619      10  203610  203607  203616  203622      10
  203610  203607  203616  203625      10  203604  203598  203607  203610      10
  203604  203598  203607  203613      10  203604  203598  203607  203616      10
  203601  203598  203607  203610      10  203601  203598  203607  203613      10
  203601  203598  203607  203616      10  203598  203607  203616  203619      10
  203598  203607  203616  203622      10  203598  203607  203616  203625      10
  203595  203589  203598  203601      14  203595  203589  203598  203604      14
  203595  203589  203598  203607      15  203592  203589  203598  203601      14
  203592  203589  203598  203604      14  203592  203589  203598  203607      15
  203589  203598  203607  203610      10  203589  203598  203607  203613      10
  203586  203580  203574  203628      10  203586  203580  203589  203592      14
  203586  203580  203589  203595      14  203586  203580  203589  203598      15
  203583  203580  203574  203628      10  203583  203580  203589  203592      14
  203583  203580  203589  203595      14  203583  203580  203589  203598      15
  203580  203589  203598  203601      15  203580  203589  203598  203604      15
  203577  203574  203580  203583      10  203577  203574  203580  203586      10
  203577  203574  203580  203589      10  203577  203574  203628  203631      19
  203577  203574 -203628  203631       3  203577  203574 -203628  203631      20
  203577  203574  203628  203634       3  203574  203580  203589  203592      15
  203574  203580  203589  203595      15  203574  203628  203634  203637       2
  203571  203568  203574  203577       3  203571  203568  203574  203580       3
  203571  203568  203574  203628       3  203568  203574  203580  203583      10
  203568  203574  203580  203586      10  203664  203661  203667  203670       1
  203664  203661 -203667  203670       2  203661  203667  203673  203676       3
  203652  203646  203640  203661      10  203652  203646  203655  203658     178
  203649  203646  203640  203661      10  203649  203646  203655  203658     178
  203643  203640  203646  203649      10  203643  203640  203646  203652      10
  203643  203640  203646  203655      10  203643  203640  203661  203664      19
  203643  203640 -203661  203664       3  203643  203640 -203661  203664      20
  203643  203640  203661  203667       3  203640  203646  203655  203658     179
  203640  203646 -203655  203658     180  203640  203646 -203655  203658     181
  203640  203646 -203655  203658     182  203640  203661  203667  203670       2
  203637  203634  203640  203643       3  203637  203634  203640  203646       3
  203637  203634  203640  203661       3  203634  203640  203646  203649      10
  203634  203640  203646  203652      10  203709  203706  203712  203715       1
  203709  203706 -203712  203715       2  203706  203712  203718  203721       3
  203694  203688  203697  203700       3  203694  203688  203697  203703       3
  203691  203688  203697  203700       3  203691  203688  203697  203703       3
  203685  203679  203673  203706      10  203685  203679  203688  203691      14
  203685  203679  203688  203694      14  203685  203679  203688  203697      10
  203682  203679  203673  203706      10  203682  203679  203688  203691      14
  203682  203679  203688  203694      14  203682  203679  203688  203697      10
  203676  203673  203679  203682      10  203676  203673  203679  203685      10
  203676  203673  203679  203688      10  203676  203673  203706  203709      19
  203676  203673 -203706  203709       3  203676  203673 -203706  203709      20
  203676  203673  203706  203712       3  203673  203679  203688  203691      15
  203673  203679  203688  203694      15  203673  203706  203712  203715       2
  203670  203667  203673  203676       3  203670  203667  203673  203679       3
  203670  203667  203673  203706       3  203667  203673  203679  203682      10
  203667  203673  203679  203685      10  203769  203766  203772  203775       1
  203769  203766 -203772  203775       2  203766  203772  203778  203781       3
  203757  203754  203760  203763      41  203751  203748  203754  203757      41
  203751  203748  203754  203760      41  203748  203754  203760  203763      41
  203745  203742  203748  203751      41  203745  203742  203748  203754      41
  203742  203748  203754  203757      41  203739  203736  203733  203760      41
  203739  203736  203742  203745      41  203739  203736  203742  203748      41
  203736  203733  203760  203763      41  203736  203742  203748  203751      41
  203733  203736  203742  203745      41  203733  203760  203754  203757      41
  203730  203724  203718  203766      10  203730  203724  203733  203736       3
  203730  203724  203733  203760       3  203727  203724  203718  203766      10
  203727  203724  203733  203736       3  203727  203724  203733  203760       3
  203724  203733  203736  203739      41  203724  203733  203760  203763      41
  203721  203718  203724  203727      10  203721  203718  203724  203730      10
  203721  203718  203724  203733      10  203721  203718  203766  203769      19
  203721  203718 -203766  203769       3  203721  203718 -203766  203769      20
  203721  203718  203766  203772       3  203718  203766  203772  203775       2
  203715  203712  203718  203721       3  203715  203712  203718  203724       3
  203715  203712  203718  203766       3  203712  203718  203724  203727      10
  203712  203718  203724  203730      10  203820  203817  203823  203826       1
  203820  203817 -203823  203826       2  203817  203823  203829  203832       3
  203805  203802  203808  203811       1  203805  203802 -203808  203811       2
  203805  203802  203808  203814       1  203805  203802 -203808  203814       2
  203799  203793  203802  203805      19  203799  203793 -203802  203805       3
  203799  203793 -203802  203805      20  203799  203793  203802  203808       3
  203796  203793  203802  203805      19  203796  203793 -203802  203805       3
  203796  203793 -203802  203805      20  203796  203793  203802  203808       3
  203793  203802  203808  203811       2  203793  203802  203808  203814       2
  203790  203784  203778  203817      10  203790  203784  203793  203796      14
  203790  203784  203793  203799      14  203790  203784  203793  203802      10
  203787  203784  203778  203817      10  203787  203784  203793  203796      14
  203787  203784  203793  203799      14  203787  203784  203793  203802      10
  203781  203778  203784  203787      10  203781  203778  203784  203790      10
  203781  203778  203784  203793      10  203781  203778  203817  203820      19
  203781  203778 -203817  203820       3  203781  203778 -203817  203820      20
  203781  203778  203817  203823       3  203778  203784  203793  203796      15
  203778  203784  203793  203799      15  203778  203817  203823  203826       2
  203775  203772  203778  203781       3  203775  203772  203778  203784       3
  203775  203772  203778  203817       3  203772  203778  203784  203787      10
  203772  203778  203784  203790      10  203856  203853  203859  203862       1
  203856  203853 -203859  203862       2  203853  203859  203865  203868       3
  203841  203835  203829  203853      10  203841  203835  203844  203847       3
  203841  203835  203844  203850       3  203838  203835  203829  203853      10
  203838  203835  203844  203847       3  203838  203835  203844  203850       3
  203832  203829  203835  203838      10  203832  203829  203835  203841      10
  203832  203829  203835  203844      10  203832  203829  203853  203856      19
  203832  203829 -203853  203856       3  203832  203829 -203853  203856      20
  203832  203829  203853  203859       3  203829  203853  203859  203862       2
  203826  203823  203829  203832       3  203826  203823  203829  203835       3
  203826  203823  203829  203853       3  203823  203829  203835  203838      10
  203823  203829  203835  203841      10  203886  203883  203889  203892       1
  203886  203883 -203889  203892       2  203883  203889  203895  203898       3
  203880  203871  203865  203883      10  203877  203871  203865  203883      10
  203874  203871  203865  203883      10  203868  203865  203871  203874      10
  203868  203865  203871  203877      10  203868  203865  203871  203880      10
  203868  203865  203883  203886      19  203868  203865 -203883  203886       3
  203868  203865 -203883  203886      20  203868  203865  203883  203889       3
  203865  203883  203889  203892       2  203862  203859  203865  203868       3
  203862  203859  203865  203871       3  203862  203859  203865  203883       3
  203859  203865  203871  203874      10  203859  203865  203871  203877      10
  203859  203865  203871  203880      10  203949  203946  203952  203955       1
  203949  203946 -203952  203955       2  203946  203952  203958  203961       3
  203937  203934  203940  203943      41  203931  203928  203925  203934       7
  203931  203928 -203925  203934     168  203931  203928 -203925  203934      29
  203931  203928 -203925  203934     169  203928  203925  203934  203937      41
  203925  203934  203940  203943      41  203922  203919  203925  203928      41
  203922  203919  203925  203934      41  203919  203925  203928  203931       7
  203919  203925 -203928  203931     168  203919  203925 -203928  203931      29
  203919  203925 -203928  203931     169  203919  203925  203934  203937      41
  203916  203913  203910  203940      41  203916  203913  203919  203922      41
  203916  203913  203919  203925      41  203913  203910  203940  203943      41
  203910  203913  203919  203922      41  203910  203940  203934  203937      41
  203907  203901  203895  203946      10  203907  203901  203910  203913       3
  203907  203901  203910  203940       3  203904  203901  203895  203946      10
  203904  203901  203910  203913       3  203904  203901  203910  203940       3
  203901  203910  203913  203916      41  203901  203910  203940  203943      41
  203898  203895  203901  203904      10  203898  203895  203901  203907      10
  203898  203895  203901  203910      10  203898  203895  203946  203949      19
  203898  203895 -203946  203949       3  203898  203895 -203946  203949      20
  203898  203895  203946  203952       3  203895  203946  203952  203955       2
  203892  203889  203895  203898       3  203892  203889  203895  203901       3
  203892  203889  203895  203946       3  203889  203895  203901  203904      10
  203889  203895  203901  203907      10  203997  203994  204000  204003       1
  203997  203994 -204000  204003       2  203994  204000  204006  204009       3
  203979  203970  203964  203982      15  203976  203970  203964  203982      15
  203973  203970  203964  203982      15  203970  203964  203982  203985      15
  203970  203964  203982  203988      15  203970  203964  203982  203991      15
  203967  203964  203958  203994      10  203967  203964  203970  203973      14
  203967  203964  203970  203976      14  203967  203964  203970  203979      14
  203967  203964  203982  203985      14  203967  203964  203982  203988      14
  203967  203964  203982  203991      14  203961  203958  203964  203967      10
  203961  203958  203964  203970      10  203961  203958  203964  203982      10
  203961  203958  203994  203997      19  203961  203958 -203994  203997       3
  203961  203958 -203994  203997      20  203961  203958  203994  204000       3
  203958  203964  203970  203973      15  203958  203964  203970  203976      15
  203958  203964  203970  203979      15  203958  203964  203982  203985      15
  203958  203964  203982  203988      15  203958  203964  203982  203991      15
  203958  203994  204000  204003       2  203955  203952  203958  203961       3
  203955  203952  203958  203964       3  203955  203952  203958  203994       3
  203952  203958  203964  203967      10  204054  204051  204057  204060       1
  204054  204051 -204057  204060       2  204051  204057  204063  204066       3
  204036  204027  204021  204039      15  204033  204027  204021  204039      15
  204030  204027  204021  204039      15  204027  204021  204039  204042      15
  204027  204021  204039  204045      15  204027  204021  204039  204048      15
  204024  204021  204027  204030      14  204024  204021  204027  204033      14
  204024  204021  204027  204036      14  204024  204021  204039  204042      14
  204024  204021  204039  204045      14  204024  204021  204039  204048      14
  204018  204012  204006  204051      10  204018  204012  204021  204024      14
  204018  204012  204021  204027      15  204018  204012  204021  204039      15
  204015  204012  204006  204051      10  204015  204012  204021  204024      14
  204015  204012  204021  204027      15  204015  204012  204021  204039      15
  204012  204021  204027  204030      15  204012  204021  204027  204033      15
  204012  204021  204027  204036      15  204012  204021  204039  204042      15
  204012  204021  204039  204045      15  204012  204021  204039  204048      15
  204009  204006  204012  204015      10  204009  204006  204012  204018      10
  204009  204006  204012  204021      10  204009  204006  204051  204054      19
  204009  204006 -204051  204054       3  204009  204006 -204051  204054      20
  204009  204006  204051  204057       3  204006  204012  204021  204024      15
  204006  204051  204057  204060       2  204003  204000  204006  204009       3
  204003  204000  204006  204012       3  204003  204000  204006  204051       3
  204000  204006  204012  204015      10  204000  204006  204012  204018      10
  204111  204108  204114  204117       1  204111  204108 -204114  204117       2
  204108  204114  204120  204123       3  204093  204084  204078  204096      15
  204090  204084  204078  204096      15  204087  204084  204078  204096      15
  204084  204078  204096  204099      15  204084  204078  204096  204102      15
  204084  204078  204096  204105      15  204081  204078  204084  204087      14
  204081  204078  204084  204090      14  204081  204078  204084  204093      14
  204081  204078  204096  204099      14  204081  204078  204096  204102      14
  204081  204078  204096  204105      14  204075  204069  204063  204108      10
  204075  204069  204078  204081      14  204075  204069  204078  204084      15
  204075  204069  204078  204096      15  204072  204069  204063  204108      10
  204072  204069  204078  204081      14  204072  204069  204078  204084      15
  204072  204069  204078  204096      15  204069  204078  204084  204087      15
  204069  204078  204084  204090      15  204069  204078  204084  204093      15
  204069  204078  204096  204099      15  204069  204078  204096  204102      15
  204069  204078  204096  204105      15  204066  204063  204069  204072      10
  204066  204063  204069  204075      10  204066  204063  204069  204078      10
  204066  204063  204108  204111      19  204066  204063 -204108  204111       3
  204066  204063 -204108  204111      20  204066  204063  204108  204114       3
  204063  204069  204078  204081      15  204063  204108  204114  204117       2
  204060  204057  204063  204066       3  204060  204057  204063  204069       3
  204060  204057  204063  204108       3  204057  204063  204069  204072      10
  204057  204063  204069  204075      10  204144  204141  204147  204150       1
  204144  204141 -204147  204150       2  204141  204147  204153  204156       3
  204132  204126  204120  204141      10  204132  204126  204135  204138      95
  204129  204126  204120  204141      10  204129  204126  204135  204138      95
  204123  204120  204126  204129      10  204123  204120  204126  204132      10
  204123  204120  204126  204135      90  204123  204120 -204126  204135      29
  204123  204120  204141  204144      19  204123  204120 -204141  204144       3
  204123  204120 -204141  204144      20  204123  204120  204141  204147       3
  204120  204126  204135  204138     127  204120  204126 -204135  204138     128
  204120  204126 -204135  204138     129  204120  204126 -204135  204138     130
  204120  204141  204147  204150       2  204117  204114  204120  204123       3
  204117  204114  204120  204126       3  204117  204114  204120  204141       3
  204114  204120  204126  204129      10  204114  204120  204126  204132      10
  204189  204186  204192  204195       1  204189  204186 -204192  204195       2
  204186  204192  204198  204201       3  204174  204168  204177  204180       3
  204174  204168  204177  204183       3  204171  204168  204177  204180       3
  204171  204168  204177  204183       3  204165  204159  204153  204186      10
  204165  204159  204168  204171      14  204165  204159  204168  204174      14
  204165  204159  204168  204177      10  204162  204159  204153  204186      10
  204162  204159  204168  204171      14  204162  204159  204168  204174      14
  204162  204159  204168  204177      10  204156  204153  204159  204162      10
  204156  204153  204159  204165      10  204156  204153  204159  204168      10
  204156  204153  204186  204189      19  204156  204153 -204186  204189       3
  204156  204153 -204186  204189      20  204156  204153  204186  204192       3
  204153  204159  204168  204171      15  204153  204159  204168  204174      15
  204153  204186  204192  204195       2  204150  204147  204153  204156       3
  204150  204147  204153  204159       3  204150  204147  204153  204186       3
  204147  204153  204159  204162      10  204147  204153  204159  204165      10
  204255  204252  204258  204261       1  204255  204252 -204258  204261       2
  204252  204258  204264  204267       3  204237  204231  204240  204243      10
  204237  204231  204240  204246      10  204237  204231  204240  204249      10
  204234  204231  204240  204243      10  204234  204231  204240  204246      10
  204234  204231  204240  204249      10  204228  204222  204231  204234      10
  204228  204222  204231  204237      10  204228  204222  204231  204240      10
  204225  204222  204231  204234      10  204225  204222  204231  204237      10
  204225  204222  204231  204240      10  204222  204231  204240  204243      10
  204222  204231  204240  204246      10  204222  204231  204240  204249      10
  204219  204213  204222  204225      14  204219  204213  204222  204228      14
  204219  204213  204222  204231      15  204216  204213  204222  204225      14
  204216  204213  204222  204228      14  204216  204213  204222  204231      15
  204213  204222  204231  204234      10  204213  204222  204231  204237      10
  204210  204204  204198  204252      10  204210  204204  204213  204216      14
  204210  204204  204213  204219      14  204210  204204  204213  204222      15
  204207  204204  204198  204252      10  204207  204204  204213  204216      14
  204207  204204  204213  204219      14  204207  204204  204213  204222      15
  204204  204213  204222  204225      15  204204  204213  204222  204228      15
  204201  204198  204204  204207      10  204201  204198  204204  204210      10
  204201  204198  204204  204213      10  204201  204198  204252  204255      19
  204201  204198 -204252  204255       3  204201  204198 -204252  204255      20
  204201  204198  204252  204258       3  204198  204204  204213  204216      15
  204198  204204  204213  204219      15  204198  204252  204258  204261       2
  204195  204192  204198  204201       3  204195  204192  204198  204204       3
  204195  204192  204198  204252       3  204192  204198  204204  204207      10
  204192  204198  204204  204210      10  204321  204318  204324  204327       1
  204321  204318 -204324  204327       2  204318  204324  204330  204333       3
  204303  204297  204306  204309      10  204303  204297  204306  204312      10
  204303  204297  204306  204315      10  204300  204297  204306  204309      10
  204300  204297  204306  204312      10  204300  204297  204306  204315      10
  204294  204288  204297  204300      10  204294  204288  204297  204303      10
  204294  204288  204297  204306      10  204291  204288  204297  204300      10
  204291  204288  204297  204303      10  204291  204288  204297  204306      10
  204288  204297  204306  204309      10  204288  204297  204306  204312      10
  204288  204297  204306  204315      10  204285  204279  204288  204291      14
  204285  204279  204288  204294      14  204285  204279  204288  204297      15
  204282  204279  204288  204291      14  204282  204279  204288  204294      14
  204282  204279  204288  204297      15  204279  204288  204297  204300      10
  204279  204288  204297  204303      10  204276  204270  204264  204318      10
  204276  204270  204279  204282      14  204276  204270  204279  204285      14
  204276  204270  204279  204288      15  204273  204270  204264  204318      10
  204273  204270  204279  204282      14  204273  204270  204279  204285      14
  204273  204270  204279  204288      15  204270  204279  204288  204291      15
  204270  204279  204288  204294      15  204267  204264  204270  204273      10
  204267  204264  204270  204276      10  204267  204264  204270  204279      10
  204267  204264  204318  204321      19  204267  204264 -204318  204321       3
  204267  204264 -204318  204321      20  204267  204264  204318  204324       3
  204264  204270  204279  204282      15  204264  204270  204279  204285      15
  204264  204318  204324  204327       2  204261  204258  204264  204267       3
  204261  204258  204264  204270       3  204261  204258  204264  204318       3
  204258  204264  204270  204273      10  204258  204264  204270  204276      10
  204378  204375  204381  204384       1  204378  204375 -204381  204384       2
  204375  204381  204387  204390       3  204360  204354  204363  204366      14
  204360  204354  204363  204369      14  204360  204354  204363  204372      14
  204357  204354  204363  204366      14  204357  204354  204363  204369      14
  204357  204354  204363  204372      14  204351  204342  204336  204354      15
  204348  204342  204336  204354      15  204345  204342  204336  204354      15
  204342  204336  204354  204357      15  204342  204336  204354  204360      15
  204339  204336  204330  204375      10  204339  204336  204342  204345      14
  204339  204336  204342  204348      14  204339  204336  204342  204351      14
  204339  204336  204354  204357      14  204339  204336  204354  204360      14
  204339  204336  204354  204363      15  204336  204354  204363  204366      15
  204336  204354  204363  204369      15  204336  204354  204363  204372      15
  204333  204330  204336  204339      10  204333  204330  204336  204342      10
  204333  204330  204336  204354      10  204333  204330  204375  204378      19
  204333  204330 -204375  204378       3  204333  204330 -204375  204378      20
  204333  204330  204375  204381       3  204330  204336  204342  204345      15
  204330  204336  204342  204348      15  204330  204336  204342  204351      15
  204330  204336  204354  204357      15  204330  204336  204354  204360      15
  204330  204375  204381  204384       2  204327  204324  204330  204333       3
  204327  204324  204330  204336       3  204327  204324  204330  204375       3
  204324  204330  204336  204339      10  204411  204408  204414  204417       1
  204411  204408 -204414  204417       2  204408  204414  204420  204423       3
  204399  204393  204387  204408      10  204399  204393  204402  204405      95
  204396  204393  204387  204408      10  204396  204393  204402  204405      95
  204390  204387  204393  204396      10  204390  204387  204393  204399      10
  204390  204387  204393  204402      90  204390  204387 -204393  204402      29
  204390  204387  204408  204411      19  204390  204387 -204408  204411       3
  204390  204387 -204408  204411      20  204390  204387  204408  204414       3
  204387  204393  204402  204405     127  204387  204393 -204402  204405     128
  204387  204393 -204402  204405     129  204387  204393 -204402  204405     130
  204387  204408  204414  204417       2  204384  204381  204387  204390       3
  204384  204381  204387  204393       3  204384  204381  204387  204408       3
  204381  204387  204393  204396      10  204381  204387  204393  204399      10
  204444  204441  204447  204450       1  204444  204441 -204447  204450       2
  204441  204447  204453  204456       3  204432  204426  204420  204441      10
  204432  204426  204435  204438      95  204429  204426  204420  204441      10
  204429  204426  204435  204438      95  204423  204420  204426  204429      10
  204423  204420  204426  204432      10  204423  204420  204426  204435      90
  204423  204420 -204426  204435      29  204423  204420  204441  204444      19
  204423  204420 -204441  204444       3  204423  204420 -204441  204444      20
  204423  204420  204441  204447       3  204420  204426  204435  204438     127
  204420  204426 -204435  204438     128  204420  204426 -204435  204438     129
  204420  204426 -204435  204438     130  204420  204441  204447  204450       2
  204417  204414  204420  204423       3  204417  204414  204420  204426       3
  204417  204414  204420  204441       3  204414  204420  204426  204429      10
  204414  204420  204426  204432      10  204501  204498  204504  204507       1
  204501  204498 -204504  204507       2  204498  204504  204510  204513       3
  204483  204477  204486  204489      14  204483  204477  204486  204492      14
  204483  204477  204486  204495      14  204480  204477  204486  204489      14
  204480  204477  204486  204492      14  204480  204477  204486  204495      14
  204474  204465  204459  204477      15  204471  204465  204459  204477      15
  204468  204465  204459  204477      15  204465  204459  204477  204480      15
  204465  204459  204477  204483      15  204462  204459  204453  204498      10
  204462  204459  204465  204468      14  204462  204459  204465  204471      14
  204462  204459  204465  204474      14  204462  204459  204477  204480      14
  204462  204459  204477  204483      14  204462  204459  204477  204486      15
  204459  204477  204486  204489      15  204459  204477  204486  204492      15
  204459  204477  204486  204495      15  204456  204453  204459  204462      10
  204456  204453  204459  204465      10  204456  204453  204459  204477      10
  204456  204453  204498  204501      19  204456  204453 -204498  204501       3
  204456  204453 -204498  204501      20  204456  204453  204498  204504       3
  204453  204459  204465  204468      15  204453  204459  204465  204471      15
  204453  204459  204465  204474      15  204453  204459  204477  204480      15
  204453  204459  204477  204483      15  204453  204498  204504  204507       2
  204450  204447  204453  204456       3  204450  204447  204453  204459       3
  204450  204447  204453  204498       3  204447  204453  204459  204462      10
  204552  204549  204555  204558       1  204552  204549 -204555  204558       2
  204549  204555  204561  204564       3  204537  204534  204540  204543       1
  204537  204534 -204540  204543       2  204537  204534  204540  204546       1
  204537  204534 -204540  204546       2  204531  204525  204534  204537      19
  204531  204525 -204534  204537       3  204531  204525 -204534  204537      20
  204531  204525  204534  204540       3  204528  204525  204534  204537      19
  204528  204525 -204534  204537       3  204528  204525 -204534  204537      20
  204528  204525  204534  204540       3  204525  204534  204540  204543       2
  204525  204534  204540  204546       2  204522  204516  204510  204549      10
  204522  204516  204525  204528      14  204522  204516  204525  204531      14
  204522  204516  204525  204534      10  204519  204516  204510  204549      10
  204519  204516  204525  204528      14  204519  204516  204525  204531      14
  204519  204516  204525  204534      10  204513  204510  204516  204519      10
  204513  204510  204516  204522      10  204513  204510  204516  204525      10
  204513  204510  204549  204552      19  204513  204510 -204549  204552       3
  204513  204510 -204549  204552      20  204513  204510  204549  204555       3
  204510  204516  204525  204528      15  204510  204516  204525  204531      15
  204510  204549  204555  204558       2  204507  204504  204510  204513       3
  204507  204504  204510  204516       3  204507  204504  204510  204549       3
  204504  204510  204516  204519      10  204504  204510  204516  204522      10
  204585  204582  204588  204591       1  204585  204582 -204588  204591       2
  204582  204588  204594  204597       3  204573  204567  204561  204582      10
  204573  204567  204576  204579      95  204570  204567  204561  204582      10
  204570  204567  204576  204579      95  204564  204561  204567  204570      10
  204564  204561  204567  204573      10  204564  204561  204567  204576      90
  204564  204561 -204567  204576      29  204564  204561  204582  204585      19
  204564  204561 -204582  204585       3  204564  204561 -204582  204585      20
  204564  204561  204582  204588       3  204561  204567  204576  204579     127
  204561  204567 -204576  204579     128  204561  204567 -204576  204579     129
  204561  204567 -204576  204579     130  204561  204582  204588  204591       2
  204558  204555  204561  204564       3  204558  204555  204561  204567       3
  204558  204555  204561  204582       3  204555  204561  204567  204570      10
  204555  204561  204567  204573      10  204642  204639  204645  204648       1
  204642  204639 -204645  204648       2  204639  204645  204651  204654       3
  204624  204618  204627  204630      14  204624  204618  204627  204633      14
  204624  204618  204627  204636      14  204621  204618  204627  204630      14
  204621  204618  204627  204633      14  204621  204618  204627  204636      14
  204615  204606  204600  204618      15  204612  204606  204600  204618      15
  204609  204606  204600  204618      15  204606  204600  204618  204621      15
  204606  204600  204618  204624      15  204603  204600  204594  204639      10
  204603  204600  204606  204609      14  204603  204600  204606  204612      14
  204603  204600  204606  204615      14  204603  204600  204618  204621      14
  204603  204600  204618  204624      14  204603  204600  204618  204627      15
  204600  204618  204627  204630      15  204600  204618  204627  204633      15
  204600  204618  204627  204636      15  204597  204594  204600  204603      10
  204597  204594  204600  204606      10  204597  204594  204600  204618      10
  204597  204594  204639  204642      19  204597  204594 -204639  204642       3
  204597  204594 -204639  204642      20  204597  204594  204639  204645       3
  204594  204600  204606  204609      15  204594  204600  204606  204612      15
  204594  204600  204606  204615      15  204594  204600  204618  204621      15
  204594  204600  204618  204624      15  204594  204639  204645  204648       2
  204591  204588  204594  204597       3  204591  204588  204594  204600       3
  204591  204588  204594  204639       3  204588  204594  204600  204603      10
  204687  204693  204696  204699       3  204687  204693  204696  204702       3
  204687  204693  204723  204726       3  204672  204663  204657  204675      15
  204669  204663  204657  204675      15  204666  204663  204657  204675      15
  204663  204657  204675  204678      15  204663  204657  204675  204681      15
  204663  204657  204675  204684      15  204660  204657  204651  204687      10
  204660  204657  204663  204666      14  204660  204657  204663  204669      14
  204660  204657  204663  204672      14  204660  204657  204675  204678      14
  204660  204657  204675  204681      14  204660  204657  204675  204684      14
  204654  204651  204657  204660      10  204654  204651  204657  204663      10
  204654  204651  204657  204675      10  204654  204651  204687  204690      19
  204654  204651 -204687  204690       3  204654  204651 -204687  204690      20
  204654  204651  204687  204693       3  204651  204657  204663  204666      15
  204651  204657  204663  204669      15  204651  204657  204663  204672      15
  204651  204657  204675  204678      15  204651  204657  204675  204681      15
  204651  204657  204675  204684      15  204648  204645  204651  204654       3
  204648  204645  204651  204657       3  204648  204645  204651  204687       3
  204645  204651  204657  204660      10  204732  204729  204735  204738       1
  204732  204729 -204735  204738       2  204729  204735  204741  204744       3
  204726  204723  204729  204732      19  204726  204723 -204729  204732       3
  204726  204723 -204729  204732      20  204726  204723  204729  204735       3
  204723  204729  204735  204738       2  204720  204714  204723  204726      10
  204720  204714  204723  204729      10  204717  204714  204723  204726      10
  204717  204714  204723  204729      10  204711  204705  204714  204717      14
  204711  204705  204714  204720      14  204711  204705  204714  204723      15
  204708  204705  204714  204717      14  204708  204705  204714  204720      14
  204708  204705  204714  204723      15  204705  204714  204723  204726      10
  204702  204696  204693  204723       3  204702  204696  204705  204708      10
  204702  204696  204705  204711      10  204702  204696  204705  204714      10
  204699  204696  204693  204723       3  204699  204696  204705  204708      10
  204699  204696  204705  204711      10  204699  204696  204705  204714      10
  204696  204693  204723  204726       3  204696  204705  204714  204717      15
  204696  204705  204714  204720      15  204693  204696  204705  204708      10
  204693  204696  204705  204711      10  204693  204723  204714  204717      10
  204693  204723  204714  204720      10  204762  204759  204765  204768       1
  204762  204759 -204765  204768       2  204759  204765  204771  204774       3
  204756  204747  204741  204759      10  204753  204747  204741  204759      10
  204750  204747  204741  204759      10  204744  204741  204747  204750      10
  204744  204741  204747  204753      10  204744  204741  204747  204756      10
  204744  204741  204759  204762      19  204744  204741 -204759  204762       3
  204744  204741 -204759  204762      20  204744  204741  204759  204765       3
  204741  204759  204765  204768       2  204738  204735  204741  204744       3
  204738  204735  204741  204747       3  204738  204735  204741  204759       3
  204735  204741  204747  204750      10  204735  204741  204747  204753      10
  204735  204741  204747  204756      10  204819  204816  204822  204825       1
  204819  204816 -204822  204825       2  204816  204822  204828  204831       3
  204801  204792  204786  204804      15  204798  204792  204786  204804      15
  204795  204792  204786  204804      15  204792  204786  204804  204807      15
  204792  204786  204804  204810      15  204792  204786  204804  204813      15
  204789  204786  204792  204795      14  204789  204786  204792  204798      14
  204789  204786  204792  204801      14  204789  204786  204804  204807      14
  204789  204786  204804  204810      14  204789  204786  204804  204813      14
  204783  204777  204771  204816      10  204783  204777  204786  204789      14
  204783  204777  204786  204792      15  204783  204777  204786  204804      15
  204780  204777  204771  204816      10  204780  204777  204786  204789      14
  204780  204777  204786  204792      15  204780  204777  204786  204804      15
  204777  204786  204792  204795      15  204777  204786  204792  204798      15
  204777  204786  204792  204801      15  204777  204786  204804  204807      15
  204777  204786  204804  204810      15  204777  204786  204804  204813      15
  204774  204771  204777  204780      10  204774  204771  204777  204783      10
  204774  204771  204777  204786      10  204774  204771  204816  204819      19
  204774  204771 -204816  204819       3  204774  204771 -204816  204819      20
  204774  204771  204816  204822       3  204771  204777  204786  204789      15
  204771  204816  204822  204825       2  204768  204765  204771  204774       3
  204768  204765  204771  204777       3  204768  204765  204771  204816       3
  204765  204771  204777  204780      10  204765  204771  204777  204783      10
  204864  204861  204867  204870       1  204864  204861 -204867  204870       2
  204861  204867  204873  204876       3  204849  204843  204852  204855       3
  204849  204843  204852  204858       3  204846  204843  204852  204855       3
  204846  204843  204852  204858       3  204840  204834  204828  204861      10
  204840  204834  204843  204846      14  204840  204834  204843  204849      14
  204840  204834  204843  204852      10  204837  204834  204828  204861      10
  204837  204834  204843  204846      14  204837  204834  204843  204849      14
  204837  204834  204843  204852      10  204831  204828  204834  204837      10
  204831  204828  204834  204840      10  204831  204828  204834  204843      10
  204831  204828  204861  204864      19  204831  204828 -204861  204864       3
  204831  204828 -204861  204864      20  204831  204828  204861  204867       3
  204828  204834  204843  204846      15  204828  204834  204843  204849      15
  204828  204861  204867  204870       2  204825  204822  204828  204831       3
  204825  204822  204828  204834       3  204825  204822  204828  204861       3
  204822  204828  204834  204837      10  204822  204828  204834  204840      10
  204921  204918  204924  204927       1  204921  204918 -204924  204927       2
  204918  204924  204930  204933       3  204903  204897  204906  204909      14
  204903  204897  204906  204912      14  204903  204897  204906  204915      14
  204900  204897  204906  204909      14  204900  204897  204906  204912      14
  204900  204897  204906  204915      14  204894  204885  204879  204897      15
  204891  204885  204879  204897      15  204888  204885  204879  204897      15
  204885  204879  204897  204900      15  204885  204879  204897  204903      15
  204882  204879  204873  204918      10  204882  204879  204885  204888      14
  204882  204879  204885  204891      14  204882  204879  204885  204894      14
  204882  204879  204897  204900      14  204882  204879  204897  204903      14
  204882  204879  204897  204906      15  204879  204897  204906  204909      15
  204879  204897  204906  204912      15  204879  204897  204906  204915      15
  204876  204873  204879  204882      10  204876  204873  204879  204885      10
  204876  204873  204879  204897      10  204876  204873  204918  204921      19
  204876  204873 -204918  204921       3  204876  204873 -204918  204921      20
  204876  204873  204918  204924       3  204873  204879  204885  204888      15
  204873  204879  204885  204891      15  204873  204879  204885  204894      15
  204873  204879  204897  204900      15  204873  204879  204897  204903      15
  204873  204918  204924  204927       2  204870  204867  204873  204876       3
  204870  204867  204873  204879       3  204870  204867  204873  204918       3
  204867  204873  204879  204882      10  204951  204948  204954  204957       1
  204951  204948 -204954  204957       2  204948  204954  204960  204963       3
  204945  204936  204930  204948      10  204942  204936  204930  204948      10
  204939  204936  204930  204948      10  204933  204930  204936  204939      10
  204933  204930  204936  204942      10  204933  204930  204936  204945      10
  204933  204930  204948  204951      19  204933  204930 -204948  204951       3
  204933  204930 -204948  204951      20  204933  204930  204948  204954       3
  204930  204948  204954  204957       2  204927  204924  204930  204933       3
  204927  204924  204930  204936       3  204927  204924  204930  204948       3
  204924  204930  204936  204939      10  204924  204930  204936  204942      10
  204924  204930  204936  204945      10  204993  204990  204996  204999       1
  204993  204990 -204996  204999       2  204990  204996  205002  205005       3
  204978  204975  204981  204984       1  204978  204975 -204981  204984       2
  204978  204975  204981  204987       1  204978  204975 -204981  204987       2
  204972  204966  204960  204990      10  204972  204966  204975  204978      19
  204972  204966 -204975  204978       3  204972  204966 -204975  204978      20
  204972  204966  204975  204981       3  204969  204966  204960  204990      10
  204969  204966  204975  204978      19  204969  204966 -204975  204978       3
  204969  204966 -204975  204978      20  204969  204966  204975  204981       3
  204966  204975  204981  204984       2  204966  204975  204981  204987       2
  204963  204960  204966  204969      10  204963  204960  204966  204972      10
  204963  204960  204966  204975      10  204963  204960  204990  204993      19
  204963  204960 -204990  204993       3  204963  204960 -204990  204993      20
  204963  204960  204990  204996       3  204960  204990  204996  204999       2
  204957  204954  204960  204963       3  204957  204954  204960  204966       3
  204957  204954  204960  204990       3  204954  204960  204966  204969      10
  204954  204960  204966  204972      10  205023  205020  205026  205029       1
  205023  205020 -205026  205029       2  205020  205026  205032  205035       3
  205017  205008  205002  205020      10  205014  205008  205002  205020      10
  205011  205008  205002  205020      10  205005  205002  205008  205011      10
  205005  205002  205008  205014      10  205005  205002  205008  205017      10
  205005  205002  205020  205023      19  205005  205002 -205020  205023       3
  205005  205002 -205020  205023      20  205005  205002  205020  205026       3
  205002  205020  205026  205029       2  204999  204996  205002  205005       3
  204999  204996  205002  205008       3  204999  204996  205002  205020       3
  204996  205002  205008  205011      10  204996  205002  205008  205014      10
  204996  205002  205008  205017      10  205074  205071  205077  205080       1
  205074  205071 -205077  205080       2  205071  205077  205083  205086       3
  205062  205059  205065  205068     138  205056  205053  205059  205062     186
  205056  205053  205059  205065     186  205053  205059  205065  205068     138
  205050  205047  205065  205068     187  205050  205053  205059  205062     186
  205047  205050  205053  205056     192  205047  205065  205059  205062     138
  205044  205038  205032  205071      10  205044  205038  205047  205050       3
  205044  205038  205047  205065       3  205041  205038  205032  205071      10
  205041  205038  205047  205050       3  205041  205038  205047  205065       3
  205038  205047  205065  205068     187  205035  205032  205038  205041      10
  205035  205032  205038  205044      10  205035  205032  205038  205047      10
  205035  205032  205071  205074      19  205035  205032 -205071  205074       3
  205035  205032 -205071  205074      20  205035  205032  205071  205077       3
  205032  205071  205077  205080       2  205029  205026  205032  205035       3
  205029  205026  205032  205038       3  205029  205026  205032  205071       3
  205026  205032  205038  205041      10  205026  205032  205038  205044      10
  205146  205143  205149  205152       1  205146  205143 -205149  205152       2
  205143  205149  205155  205158       3  205131  205125  205122  205134      51
  205131  205125 -205122  205134       6  205128  205125  205122  205134      51
  205128  205125 -205122  205134       6  205125  205122  205134  205137      51
  205125  205122 -205134  205137       6  205125  205122  205134  205140      51
  205125  205122 -205134  205140       6  205119  205116  205122  205125      51
  205119  205116 -205122  205125       6  205119  205116  205122  205134      51
  205119  205116 -205122  205134       6  205116  205122  205125  205128      51
  205116  205122 -205125  205128       6  205116  205122  205125  205131      51
  205116  205122 -205125  205131       6  205116  205122  205134  205137      51
  205116  205122 -205134  205137       6  205116  205122  205134  205140      51
  205116  205122 -205134  205140       6  205113  205107  205116  205119      29
  205113  205107  205116  205122      29  205110  205107  205116  205119      29
  205110  205107  205116  205122      29  205104  205098  205107  205110      10
  205104  205098  205107  205113      10  205104  205098  205107  205116      10
  205101  205098  205107  205110      10  205101  205098  205107  205113      10
  205101  205098  205107  205116      10  205098  205107  205116  205119      29
  205095  205089  205083  205143      10  205095  205089  205098  205101      14
  205095  205089  205098  205104      14  205095  205089  205098  205107      15
  205092  205089  205083  205143      10  205092  205089  205098  205101      14
  205092  205089  205098  205104      14  205092  205089  205098  205107      15
  205089  205098  205107  205110      10  205089  205098  205107  205113      10
  205086  205083  205089  205092      10  205086  205083  205089  205095      10
  205086  205083  205089  205098      10  205086  205083  205143  205146      19
  205086  205083 -205143  205146       3  205086  205083 -205143  205146      20
  205086  205083  205143  205149       3  205083  205089  205098  205101      15
  205083  205089  205098  205104      15  205083  205143  205149  205152       2
  205080  205077  205083  205086       3  205080  205077  205083  205089       3
  205080  205077  205083  205143       3  205077  205083  205089  205092      10
  205077  205083  205089  205095      10  205209  205215  205218  205221       3
  205209  205215  205218  205224       3  205209  205215  205245  205248       3
  205194  205188  205197  205200      10  205194  205188  205197  205203      10
  205194  205188  205197  205206      10  205191  205188  205197  205200      10
  205191  205188  205197  205203      10  205191  205188  205197  205206      10
  205185  205179  205188  205191      10  205185  205179  205188  205194      10
  205185  205179  205188  205197      10  205182  205179  205188  205191      10
  205182  205179  205188  205194      10  205182  205179  205188  205197      10
  205179  205188  205197  205200      10  205179  205188  205197  205203      10
  205179  205188  205197  205206      10  205176  205170  205179  205182      14
  205176  205170  205179  205185      14  205176  205170  205179  205188      15
  205173  205170  205179  205182      14  205173  205170  205179  205185      14
  205173  205170  205179  205188      15  205170  205179  205188  205191      10
  205170  205179  205188  205194      10  205167  205161  205155  205209      10
  205167  205161  205170  205173      14  205167  205161  205170  205176      14
  205167  205161  205170  205179      15  205164  205161  205155  205209      10
  205164  205161  205170  205173      14  205164  205161  205170  205176      14
  205164  205161  205170  205179      15  205161  205170  205179  205182      15
  205161  205170  205179  205185      15  205158  205155  205161  205164      10
  205158  205155  205161  205167      10  205158  205155  205161  205170      10
  205158  205155  205209  205212      19  205158  205155 -205209  205212       3
  205158  205155 -205209  205212      20  205158  205155  205209  205215       3
  205155  205161  205170  205173      15  205155  205161  205170  205176      15
  205152  205149  205155  205158       3  205152  205149  205155  205161       3
  205152  205149  205155  205209       3  205149  205155  205161  205164      10
  205149  205155  205161  205167      10  205254  205251  205257  205260       1
  205254  205251 -205257  205260       2  205251  205257  205263  205266       3
  205248  205245  205251  205254      19  205248  205245 -205251  205254       3
  205248  205245 -205251  205254      20  205248  205245  205251  205257       3
  205245  205251  205257  205260       2  205242  205236  205245  205248      10
  205242  205236  205245  205251      10  205239  205236  205245  205248      10
  205239  205236  205245  205251      10  205233  205227  205236  205239      14
  205233  205227  205236  205242      14  205233  205227  205236  205245      15
  205230  205227  205236  205239      14  205230  205227  205236  205242      14
  205230  205227  205236  205245      15  205227  205236  205245  205248      10
  205224  205218  205215  205245       3  205224  205218  205227  205230      10
  205224  205218  205227  205233      10  205224  205218  205227  205236      10
  205221  205218  205215  205245       3  205221  205218  205227  205230      10
  205221  205218  205227  205233      10  205221  205218  205227  205236      10
  205218  205215  205245  205248       3  205218  205227  205236  205239      15
  205218  205227  205236  205242      15  205215  205218  205227  205230      10
  205215  205218  205227  205233      10  205215  205245  205236  205239      10
  205215  205245  205236  205242      10  205311  205308  205314  205317       1
  205311  205308 -205314  205317       2  205308  205314  205320  205323       3
  205293  205284  205278  205296      15  205290  205284  205278  205296      15
  205287  205284  205278  205296      15  205284  205278  205296  205299      15
  205284  205278  205296  205302      15  205284  205278  205296  205305      15
  205281  205278  205284  205287      14  205281  205278  205284  205290      14
  205281  205278  205284  205293      14  205281  205278  205296  205299      14
  205281  205278  205296  205302      14  205281  205278  205296  205305      14
  205275  205269  205263  205308      10  205275  205269  205278  205281      14
  205275  205269  205278  205284      15  205275  205269  205278  205296      15
  205272  205269  205263  205308      10  205272  205269  205278  205281      14
  205272  205269  205278  205284      15  205272  205269  205278  205296      15
  205269  205278  205284  205287      15  205269  205278  205284  205290      15
  205269  205278  205284  205293      15  205269  205278  205296  205299      15
  205269  205278  205296  205302      15  205269  205278  205296  205305      15
  205266  205263  205269  205272      10  205266  205263  205269  205275      10
  205266  205263  205269  205278      10  205266  205263  205308  205311      19
  205266  205263 -205308  205311       3  205266  205263 -205308  205311      20
  205266  205263  205308  205314       3  205263  205269  205278  205281      15
  205263  205308  205314  205317       2  205260  205257  205263  205266       3
  205260  205257  205263  205269       3  205260  205257  205263  205308       3
  205257  205263  205269  205272      10  205257  205263  205269  205275      10
  205359  205356  205362  205365       1  205359  205356 -205362  205365       2
  205356  205362  205368  205371       3  205341  205332  205326  205344      15
  205338  205332  205326  205344      15  205335  205332  205326  205344      15
  205332  205326  205344  205347      15  205332  205326  205344  205350      15
  205332  205326  205344  205353      15  205329  205326  205320  205356      10
  205329  205326  205332  205335      14  205329  205326  205332  205338      14
  205329  205326  205332  205341      14  205329  205326  205344  205347      14
  205329  205326  205344  205350      14  205329  205326  205344  205353      14
  205323  205320  205326  205329      10  205323  205320  205326  205332      10
  205323  205320  205326  205344      10  205323  205320  205356  205359      19
  205323  205320 -205356  205359       3  205323  205320 -205356  205359      20
  205323  205320  205356  205362       3  205320  205326  205332  205335      15
  205320  205326  205332  205338      15  205320  205326  205332  205341      15
  205320  205326  205344  205347      15  205320  205326  205344  205350      15
  205320  205326  205344  205353      15  205320  205356  205362  205365       2
  205317  205314  205320  205323       3  205317  205314  205320  205326       3
  205317  205314  205320  205356       3  205314  205320  205326  205329      10
  205416  205413  205419  205422       1  205416  205413 -205419  205422       2
  205413  205419  205425  205428       3  205398  205392  205401  205404      14
  205398  205392  205401  205407      14  205398  205392  205401  205410      14
  205395  205392  205401  205404      14  205395  205392  205401  205407      14
  205395  205392  205401  205410      14  205389  205380  205374  205392      15
  205386  205380  205374  205392      15  205383  205380  205374  205392      15
  205380  205374  205392  205395      15  205380  205374  205392  205398      15
  205377  205374  205368  205413      10  205377  205374  205380  205383      14
  205377  205374  205380  205386      14  205377  205374  205380  205389      14
  205377  205374  205392  205395      14  205377  205374  205392  205398      14
  205377  205374  205392  205401      15  205374  205392  205401  205404      15
  205374  205392  205401  205407      15  205374  205392  205401  205410      15
  205371  205368  205374  205377      10  205371  205368  205374  205380      10
  205371  205368  205374  205392      10  205371  205368  205413  205416      19
  205371  205368 -205413  205416       3  205371  205368 -205413  205416      20
  205371  205368  205413  205419       3  205368  205374  205380  205383      15
  205368  205374  205380  205386      15  205368  205374  205380  205389      15
  205368  205374  205392  205395      15  205368  205374  205392  205398      15
  205368  205413  205419  205422       2  205365  205362  205368  205371       3
  205365  205362  205368  205374       3  205365  205362  205368  205413       3
  205362  205368  205374  205377      10  205473  205470  205476  205479       1
  205473  205470 -205476  205479       2  205470  205476  205482  205485       3
  205455  205449  205458  205461      14  205455  205449  205458  205464      14
  205455  205449  205458  205467      14  205452  205449  205458  205461      14
  205452  205449  205458  205464      14  205452  205449  205458  205467      14
  205446  205437  205431  205449      15  205443  205437  205431  205449      15
  205440  205437  205431  205449      15  205437  205431  205449  205452      15
  205437  205431  205449  205455      15  205434  205431  205425  205470      10
  205434  205431  205437  205440      14  205434  205431  205437  205443      14
  205434  205431  205437  205446      14  205434  205431  205449  205452      14
  205434  205431  205449  205455      14  205434  205431  205449  205458      15
  205431  205449  205458  205461      15  205431  205449  205458  205464      15
  205431  205449  205458  205467      15  205428  205425  205431  205434      10
  205428  205425  205431  205437      10  205428  205425  205431  205449      10
  205428  205425  205470  205473      19  205428  205425 -205470  205473       3
  205428  205425 -205470  205473      20  205428  205425  205470  205476       3
  205425  205431  205437  205440      15  205425  205431  205437  205443      15
  205425  205431  205437  205446      15  205425  205431  205449  205452      15
  205425  205431  205449  205455      15  205425  205470  205476  205479       2
  205422  205419  205425  205428       3  205422  205419  205425  205431       3
  205422  205419  205425  205470       3  205419  205425  205431  205434      10
  205503  205500  205506  205509       1  205503  205500 -205506  205509       2
  205500  205506  205512  205515       3  205497  205488  205482  205500      10
  205494  205488  205482  205500      10  205491  205488  205482  205500      10
  205485  205482  205488  205491      10  205485  205482  205488  205494      10
  205485  205482  205488  205497      10  205485  205482  205500  205503      19
  205485  205482 -205500  205503       3  205485  205482 -205500  205503      20
  205485  205482  205500  205506       3  205482  205500  205506  205509       2
  205479  205476  205482  205485       3  205479  205476  205482  205488       3
  205479  205476  205482  205500       3  205476  205482  205488  205491      10
  205476  205482  205488  205494      10  205476  205482  205488  205497      10
  205548  205545  205551  205554       1  205548  205545 -205551  205554       2
  205545  205551  205557  205560       3  205533  205527  205536  205539       3
  205533  205527  205536  205542       3  205530  205527  205536  205539       3
  205530  205527  205536  205542       3  205524  205518  205512  205545      10
  205524  205518  205527  205530      14  205524  205518  205527  205533      14
  205524  205518  205527  205536      10  205521  205518  205512  205545      10
  205521  205518  205527  205530      14  205521  205518  205527  205533      14
  205521  205518  205527  205536      10  205515  205512  205518  205521      10
  205515  205512  205518  205524      10  205515  205512  205518  205527      10
  205515  205512  205545  205548      19  205515  205512 -205545  205548       3
  205515  205512 -205545  205548      20  205515  205512  205545  205551       3
  205512  205518  205527  205530      15  205512  205518  205527  205533      15
  205512  205545  205551  205554       2  205509  205506  205512  205515       3
  205509  205506  205512  205518       3  205509  205506  205512  205545       3
  205506  205512  205518  205521      10  205506  205512  205518  205524      10
  205584  205581  205587  205590       1  205584  205581 -205587  205590       2
  205581  205587  205593  205596       3  205569  205563  205557  205581      10
  205569  205563  205572  205575       3  205569  205563  205572  205578       3
  205566  205563  205557  205581      10  205566  205563  205572  205575       3
  205566  205563  205572  205578       3  205560  205557  205563  205566      10
  205560  205557  205563  205569      10  205560  205557  205563  205572      10
  205560  205557  205581  205584      19  205560  205557 -205581  205584       3
  205560  205557 -205581  205584      20  205560  205557  205581  205587       3
  205557  205581  205587  205590       2  205554  205551  205557  205560       3
  205554  205551  205557  205563       3  205554  205551  205557  205581       3
  205551  205557  205563  205566      10  205551  205557  205563  205569      10
  205632  205629  205635  205638       1  205632  205629 -205635  205638       2
  205629  205635  205641  205644       3  205614  205605  205599  205617      15
  205611  205605  205599  205617      15  205608  205605  205599  205617      15
  205605  205599  205617  205620      15  205605  205599  205617  205623      15
  205605  205599  205617  205626      15  205602  205599  205593  205629      10
  205602  205599  205605  205608      14  205602  205599  205605  205611      14
  205602  205599  205605  205614      14  205602  205599  205617  205620      14
  205602  205599  205617  205623      14  205602  205599  205617  205626      14
  205596  205593  205599  205602      10  205596  205593  205599  205605      10
  205596  205593  205599  205617      10  205596  205593  205629  205632      19
  205596  205593 -205629  205632       3  205596  205593 -205629  205632      20
  205596  205593  205629  205635       3  205593  205599  205605  205608      15
  205593  205599  205605  205611      15  205593  205599  205605  205614      15
  205593  205599  205617  205620      15  205593  205599  205617  205623      15
  205593  205599  205617  205626      15  205593  205629  205635  205638       2
  205590  205587  205593  205596       3  205590  205587  205593  205599       3
  205590  205587  205593  205629       3  205587  205593  205599  205602      10
  205668  205665  205671  205674       1  205668  205665 -205671  205674       2
  205665  205671  205677  205680       3  205665  205671  205677  205683       3
  205653  205647  205641  205665      10  205653  205647  205656  205659       3
  205653  205647  205656  205662       3  205650  205647  205641  205665      10
  205650  205647  205656  205659       3  205650  205647  205656  205662       3
  205644  205641  205647  205650      10  205644  205641  205647  205653      10
  205644  205641  205647  205656      10  205644  205641  205665  205668      19
  205644  205641 -205665  205668       3  205644  205641 -205665  205668      20
  205644  205641  205665  205671       3  205641  205665  205671  205674       2
  205638  205635  205641  205644       3  205638  205635  205641  205647       3
  205638  205635  205641  205665       3  205635  205641  205647  205650      10
  205635  205641  205647  205653      10  205689  205686  205692  205695       1
  205689  205686 -205692  205695       2  205686  205692  205698  205701       3
  205683  205677  205686  205689      19  205683  205677 -205686  205689       3
  205683  205677 -205686  205689      20  205683  205677  205686  205692       3
  205680  205677  205686  205689      19  205680  205677 -205686  205689       3
  205680  205677 -205686  205689      20  205680  205677  205686  205692       3
  205677  205686  205692  205695       2  205674  205671  205677  205680       3
  205674  205671  205677  205683       3  205674  205671  205677  205686       3
  205734  205731  205737  205740       1  205734  205731 -205737  205740       2
  205731  205737  205743  205746       3  205719  205713  205722  205725       3
  205719  205713  205722  205728       3  205716  205713  205722  205725       3
  205716  205713  205722  205728       3  205710  205704  205698  205731      10
  205710  205704  205713  205716      14  205710  205704  205713  205719      14
  205710  205704  205713  205722      10  205707  205704  205698  205731      10
  205707  205704  205713  205716      14  205707  205704  205713  205719      14
  205707  205704  205713  205722      10  205701  205698  205704  205707      10
  205701  205698  205704  205710      10  205701  205698  205704  205713      10
  205701  205698  205731  205734      19  205701  205698 -205731  205734       3
  205701  205698 -205731  205734      20  205701  205698  205731  205737       3
  205698  205704  205713  205716      15  205698  205704  205713  205719      15
  205698  205731  205737  205740       2  205695  205692  205698  205701       3
  205695  205692  205698  205704       3  205695  205692  205698  205731       3
  205692  205698  205704  205707      10  205692  205698  205704  205710      10
  205764  205761  205767  205770       1  205764  205761 -205767  205770       2
  205761  205767  205773  205776       3  205758  205749  205743  205761      10
  205755  205749  205743  205761      10  205752  205749  205743  205761      10
  205746  205743  205749  205752      10  205746  205743  205749  205755      10
  205746  205743  205749  205758      10  205746  205743  205761  205764      19
  205746  205743 -205761  205764       3  205746  205743 -205761  205764      20
  205746  205743  205761  205767       3  205743  205761  205767  205770       2
  205740  205737  205743  205746       3  205740  205737  205743  205749       3
  205740  205737  205743  205761       3  205737  205743  205749  205752      10
  205737  205743  205749  205755      10  205737  205743  205749  205758      10
  205821  205818  205824  205827       1  205821  205818 -205824  205827       2
  205818  205824  205830  205833       3  205803  205794  205788  205806      15
  205800  205794  205788  205806      15  205797  205794  205788  205806      15
  205794  205788  205806  205809      15  205794  205788  205806  205812      15
  205794  205788  205806  205815      15  205791  205788  205794  205797      14
  205791  205788  205794  205800      14  205791  205788  205794  205803      14
  205791  205788  205806  205809      14  205791  205788  205806  205812      14
  205791  205788  205806  205815      14  205785  205779  205773  205818      10
  205785  205779  205788  205791      14  205785  205779  205788  205794      15
  205785  205779  205788  205806      15  205782  205779  205773  205818      10
  205782  205779  205788  205791      14  205782  205779  205788  205794      15
  205782  205779  205788  205806      15  205779  205788  205794  205797      15
  205779  205788  205794  205800      15  205779  205788  205794  205803      15
  205779  205788  205806  205809      15  205779  205788  205806  205812      15
  205779  205788  205806  205815      15  205776  205773  205779  205782      10
  205776  205773  205779  205785      10  205776  205773  205779  205788      10
  205776  205773  205818  205821      19  205776  205773 -205818  205821       3
  205776  205773 -205818  205821      20  205776  205773  205818  205824       3
  205773  205779  205788  205791      15  205773  205818  205824  205827       2
  205770  205767  205773  205776       3  205770  205767  205773  205779       3
  205770  205767  205773  205818       3  205767  205773  205779  205782      10
  205767  205773  205779  205785      10  205854  205851  205857  205860       1
  205854  205851 -205857  205860       2  205851  205857  205863  205866       3
  205842  205836  205830  205851      10  205842  205836  205845  205848      95
  205839  205836  205830  205851      10  205839  205836  205845  205848      95
  205833  205830  205836  205839      10  205833  205830  205836  205842      10
  205833  205830  205836  205845      90  205833  205830 -205836  205845      29
  205833  205830  205851  205854      19  205833  205830 -205851  205854       3
  205833  205830 -205851  205854      20  205833  205830  205851  205857       3
  205830  205836  205845  205848     127  205830  205836 -205845  205848     128
  205830  205836 -205845  205848     129  205830  205836 -205845  205848     130
  205830  205851  205857  205860       2  205827  205824  205830  205833       3
  205827  205824  205830  205836       3  205827  205824  205830  205851       3
  205824  205830  205836  205839      10  205824  205830  205836  205842      10
  205896  205893  205899  205902       1  205896  205893 -205899  205902       2
  205893  205899  205905  205908       3  205884  205875  205869  205887      90
  205884  205875 -205869  205887      29  205881  205875  205869  205887      90
  205881  205875 -205869  205887      29  205878  205875  205869  205887      90
  205878  205875 -205869  205887      29  205875  205869  205887  205890      91
  205875  205869 -205887  205890      92  205875  205869 -205887  205890      93
  205875  205869 -205887  205890      94  205872  205869  205863  205893      10
  205872  205869  205875  205878      10  205872  205869  205875  205881      10
  205872  205869  205875  205884      10  205872  205869  205887  205890      95
  205866  205863  205869  205872      10  205866  205863  205869  205875      10
  205866  205863  205869  205887      90  205866  205863 -205869  205887      29
  205866  205863  205893  205896      19  205866  205863 -205893  205896       3
  205866  205863 -205893  205896      20  205866  205863  205893  205899       3
  205863  205869  205875  205878      15  205863  205869  205875  205881      15
  205863  205869  205875  205884      15  205863  205869  205887  205890      96
  205863  205869 -205887  205890      97  205863  205869 -205887  205890      93
  205863  205869 -205887  205890      98  205863  205893  205899  205902       2
  205860  205857  205863  205866       3  205860  205857  205863  205869       3
  205860  205857  205863  205893       3  205857  205863  205869  205872      10
  205953  205950  205956  205959       1  205953  205950 -205956  205959       2
  205950  205956  205962  205965       3  205935  205926  205920  205938      15
  205932  205926  205920  205938      15  205929  205926  205920  205938      15
  205926  205920  205938  205941      15  205926  205920  205938  205944      15
  205926  205920  205938  205947      15  205923  205920  205926  205929      14
  205923  205920  205926  205932      14  205923  205920  205926  205935      14
  205923  205920  205938  205941      14  205923  205920  205938  205944      14
  205923  205920  205938  205947      14  205917  205911  205905  205950      10
  205917  205911  205920  205923      14  205917  205911  205920  205926      15
  205917  205911  205920  205938      15  205914  205911  205905  205950      10
  205914  205911  205920  205923      14  205914  205911  205920  205926      15
  205914  205911  205920  205938      15  205911  205920  205926  205929      15
  205911  205920  205926  205932      15  205911  205920  205926  205935      15
  205911  205920  205938  205941      15  205911  205920  205938  205944      15
  205911  205920  205938  205947      15  205908  205905  205911  205914      10
  205908  205905  205911  205917      10  205908  205905  205911  205920      10
  205908  205905  205950  205953      19  205908  205905 -205950  205953       3
  205908  205905 -205950  205953      20  205908  205905  205950  205956       3
  205905  205911  205920  205923      15  205905  205950  205956  205959       2
  205902  205899  205905  205908       3  205902  205899  205905  205911       3
  205902  205899  205905  205950       3  205899  205905  205911  205914      10
  205899  205905  205911  205917      10  206001  205998  206004  206007       1
  206001  205998 -206004  206007       2  205998  206004  206010  206013       3
  205983  205974  205968  205986      15  205980  205974  205968  205986      15
  205977  205974  205968  205986      15  205974  205968  205986  205989      15
  205974  205968  205986  205992      15  205974  205968  205986  205995      15
  205971  205968  205962  205998      10  205971  205968  205974  205977      14
  205971  205968  205974  205980      14  205971  205968  205974  205983      14
  205971  205968  205986  205989      14  205971  205968  205986  205992      14
  205971  205968  205986  205995      14  205965  205962  205968  205971      10
  205965  205962  205968  205974      10  205965  205962  205968  205986      10
  205965  205962  205998  206001      19  205965  205962 -205998  206001       3
  205965  205962 -205998  206001      20  205965  205962  205998  206004       3
  205962  205968  205974  205977      15  205962  205968  205974  205980      15
  205962  205968  205974  205983      15  205962  205968  205986  205989      15
  205962  205968  205986  205992      15  205962  205968  205986  205995      15
  205962  205998  206004  206007       2  205959  205956  205962  205965       3
  205959  205956  205962  205968       3  205959  205956  205962  205998       3
  205956  205962  205968  205971      10  206058  206055  206061  206064       1
  206058  206055 -206061  206064       2  206055  206061  206067  206070       3
  206040  206031  206025  206043      15  206037  206031  206025  206043      15
  206034  206031  206025  206043      15  206031  206025  206043  206046      15
  206031  206025  206043  206049      15  206031  206025  206043  206052      15
  206028  206025  206031  206034      14  206028  206025  206031  206037      14
  206028  206025  206031  206040      14  206028  206025  206043  206046      14
  206028  206025  206043  206049      14  206028  206025  206043  206052      14
  206022  206016  206010  206055      10  206022  206016  206025  206028      14
  206022  206016  206025  206031      15  206022  206016  206025  206043      15
  206019  206016  206010  206055      10  206019  206016  206025  206028      14
  206019  206016  206025  206031      15  206019  206016  206025  206043      15
  206016  206025  206031  206034      15  206016  206025  206031  206037      15
  206016  206025  206031  206040      15  206016  206025  206043  206046      15
  206016  206025  206043  206049      15  206016  206025  206043  206052      15
  206013  206010  206016  206019      10  206013  206010  206016  206022      10
  206013  206010  206016  206025      10  206013  206010  206055  206058      19
  206013  206010 -206055  206058       3  206013  206010 -206055  206058      20
  206013  206010  206055  206061       3  206010  206016  206025  206028      15
  206010  206055  206061  206064       2  206007  206004  206010  206013       3
  206007  206004  206010  206016       3  206007  206004  206010  206055       3
  206004  206010  206016  206019      10  206004  206010  206016  206022      10
  206100  206097  206103  206106       1  206100  206097 -206103  206106       2
  206097  206103  206109  206112       3  206085  206082  206088  206091       1
  206085  206082 -206088  206091       2  206085  206082  206088  206094       1
  206085  206082 -206088  206094       2  206079  206073  206067  206097      10
  206079  206073  206082  206085      19  206079  206073 -206082  206085       3
  206079  206073 -206082  206085      20  206079  206073  206082  206088       3
  206076  206073  206067  206097      10  206076  206073  206082  206085      19
  206076  206073 -206082  206085       3  206076  206073 -206082  206085      20
  206076  206073  206082  206088       3  206073  206082  206088  206091       2
  206073  206082  206088  206094       2  206070  206067  206073  206076      10
  206070  206067  206073  206079      10  206070  206067  206073  206082      10
  206070  206067  206097  206100      19  206070  206067 -206097  206100       3
  206070  206067 -206097  206100      20  206070  206067  206097  206103       3
  206067  206097  206103  206106       2  206064  206061  206067  206070       3
  206064  206061  206067  206073       3  206064  206061  206067  206097       3
  206061  206067  206073  206076      10  206061  206067  206073  206079      10
  206172  206169  206175  206178       1  206172  206169 -206175  206178       2
  206169  206175  206181  206184       3  206157  206151  206148  206160      51
  206157  206151 -206148  206160       6  206154  206151  206148  206160      51
  206154  206151 -206148  206160       6  206151  206148  206160  206163      51
  206151  206148 -206160  206163       6  206151  206148  206160  206166      51
  206151  206148 -206160  206166       6  206145  206142  206148  206151      51
  206145  206142 -206148  206151       6  206145  206142  206148  206160      51
  206145  206142 -206148  206160       6  206142  206148  206151  206154      51
  206142  206148 -206151  206154       6  206142  206148  206151  206157      51
  206142  206148 -206151  206157       6  206142  206148  206160  206163      51
  206142  206148 -206160  206163       6  206142  206148  206160  206166      51
  206142  206148 -206160  206166       6  206139  206133  206142  206145      29
  206139  206133  206142  206148      29  206136  206133  206142  206145      29
  206136  206133  206142  206148      29  206130  206124  206133  206136      10
  206130  206124  206133  206139      10  206130  206124  206133  206142      10
  206127  206124  206133  206136      10  206127  206124  206133  206139      10
  206127  206124  206133  206142      10  206124  206133  206142  206145      29
  206121  206115  206109  206169      10  206121  206115  206124  206127      14
  206121  206115  206124  206130      14  206121  206115  206124  206133      15
  206118  206115  206109  206169      10  206118  206115  206124  206127      14
  206118  206115  206124  206130      14  206118  206115  206124  206133      15
  206115  206124  206133  206136      10  206115  206124  206133  206139      10
  206112  206109  206115  206118      10  206112  206109  206115  206121      10
  206112  206109  206115  206124      10  206112  206109  206169  206172      19
  206112  206109 -206169  206172       3  206112  206109 -206169  206172      20
  206112  206109  206169  206175       3  206109  206115  206124  206127      15
  206109  206115  206124  206130      15  206109  206169  206175  206178       2
  206106  206103  206109  206112       3  206106  206103  206109  206115       3
  206106  206103  206109  206169       3  206103  206109  206115  206118      10
  206103  206109  206115  206121      10  206229  206226  206232  206235       1
  206229  206226 -206232  206235       2  206226  206232  206238  206241       3
  206211  206202  206196  206214      15  206208  206202  206196  206214      15
  206205  206202  206196  206214      15  206202  206196  206214  206217      15
  206202  206196  206214  206220      15  206202  206196  206214  206223      15
  206199  206196  206202  206205      14  206199  206196  206202  206208      14
  206199  206196  206202  206211      14  206199  206196  206214  206217      14
  206199  206196  206214  206220      14  206199  206196  206214  206223      14
  206193  206187  206181  206226      10  206193  206187  206196  206199      14
  206193  206187  206196  206202      15  206193  206187  206196  206214      15
  206190  206187  206181  206226      10  206190  206187  206196  206199      14
  206190  206187  206196  206202      15  206190  206187  206196  206214      15
  206187  206196  206202  206205      15  206187  206196  206202  206208      15
  206187  206196  206202  206211      15  206187  206196  206214  206217      15
  206187  206196  206214  206220      15  206187  206196  206214  206223      15
  206184  206181  206187  206190      10  206184  206181  206187  206193      10
  206184  206181  206187  206196      10  206184  206181  206226  206229      19
  206184  206181 -206226  206229       3  206184  206181 -206226  206229      20
  206184  206181  206226  206232       3  206181  206187  206196  206199      15
  206181  206226  206232  206235       2  206178  206175  206181  206184       3
  206178  206175  206181  206187       3  206178  206175  206181  206226       3
  206175  206181  206187  206190      10  206175  206181  206187  206193      10
  206295  206292  206298  206301       1  206295  206292 -206298  206301       2
  206292  206298  206304  206307       3  206277  206271  206280  206283      10
  206277  206271  206280  206286      10  206277  206271  206280  206289      10
  206274  206271  206280  206283      10  206274  206271  206280  206286      10
  206274  206271  206280  206289      10  206268  206262  206271  206274      10
  206268  206262  206271  206277      10  206268  206262  206271  206280      10
  206265  206262  206271  206274      10  206265  206262  206271  206277      10
  206265  206262  206271  206280      10  206262  206271  206280  206283      10
  206262  206271  206280  206286      10  206262  206271  206280  206289      10
  206259  206253  206262  206265      14  206259  206253  206262  206268      14
  206259  206253  206262  206271      15  206256  206253  206262  206265      14
  206256  206253  206262  206268      14  206256  206253  206262  206271      15
  206253  206262  206271  206274      10  206253  206262  206271  206277      10
  206250  206244  206238  206292      10  206250  206244  206253  206256      14
  206250  206244  206253  206259      14  206250  206244  206253  206262      15
  206247  206244  206238  206292      10  206247  206244  206253  206256      14
  206247  206244  206253  206259      14  206247  206244  206253  206262      15
  206244  206253  206262  206265      15  206244  206253  206262  206268      15
  206241  206238  206244  206247      10  206241  206238  206244  206250      10
  206241  206238  206244  206253      10  206241  206238  206292  206295      19
  206241  206238 -206292  206295       3  206241  206238 -206292  206295      20
  206241  206238  206292  206298       3  206238  206244  206253  206256      15
  206238  206244  206253  206259      15  206238  206292  206298  206301       2
  206235  206232  206238  206241       3  206235  206232  206238  206244       3
  206235  206232  206238  206292       3  206232  206238  206244  206247      10
  206232  206238  206244  206250      10  206343  206340  206346  206349       1
  206343  206340 -206346  206349       2  206340  206346  206352  206355       3
  206340  206346  206352  206358       3  206325  206316  206310  206328      15
  206322  206316  206310  206328      15  206319  206316  206310  206328      15
  206316  206310  206328  206331      15  206316  206310  206328  206334      15
  206316  206310  206328  206337      15  206313  206310  206304  206340      10
  206313  206310  206316  206319      14  206313  206310  206316  206322      14
  206313  206310  206316  206325      14  206313  206310  206328  206331      14
  206313  206310  206328  206334      14  206313  206310  206328  206337      14
  206307  206304  206310  206313      10  206307  206304  206310  206316      10
  206307  206304  206310  206328      10  206307  206304  206340  206343      19
  206307  206304 -206340  206343       3  206307  206304 -206340  206343      20
  206307  206304  206340  206346       3  206304  206310  206316  206319      15
  206304  206310  206316  206322      15  206304  206310  206316  206325      15
  206304  206310  206328  206331      15  206304  206310  206328  206334      15
  206304  206310  206328  206337      15  206304  206340  206346  206349       2
  206301  206298  206304  206307       3  206301  206298  206304  206310       3
  206301  206298  206304  206340       3  206298  206304  206310  206313      10
  206364  206361  206367  206370       1  206364  206361 -206367  206370       2
  206361  206367  206373  206376       3  206358  206352  206361  206364      19
  206358  206352 -206361  206364       3  206358  206352 -206361  206364      20
  206358  206352  206361  206367       3  206355  206352  206361  206364      19
  206355  206352 -206361  206364       3  206355  206352 -206361  206364      20
  206355  206352  206361  206367       3  206352  206361  206367  206370       2
  206349  206346  206352  206355       3  206349  206346  206352  206358       3
  206349  206346  206352  206361       3  206421  206418  206424  206427       1
  206421  206418 -206424  206427       2  206418  206424  206430  206433       3
  206403  206394  206388  206406      15  206400  206394  206388  206406      15
  206397  206394  206388  206406      15  206394  206388  206406  206409      15
  206394  206388  206406  206412      15  206394  206388  206406  206415      15
  206391  206388  206394  206397      14  206391  206388  206394  206400      14
  206391  206388  206394  206403      14  206391  206388  206406  206409      14
  206391  206388  206406  206412      14  206391  206388  206406  206415      14
  206385  206379  206373  206418      10  206385  206379  206388  206391      14
  206385  206379  206388  206394      15  206385  206379  206388  206406      15
  206382  206379  206373  206418      10  206382  206379  206388  206391      14
  206382  206379  206388  206394      15  206382  206379  206388  206406      15
  206379  206388  206394  206397      15  206379  206388  206394  206400      15
  206379  206388  206394  206403      15  206379  206388  206406  206409      15
  206379  206388  206406  206412      15  206379  206388  206406  206415      15
  206376  206373  206379  206382      10  206376  206373  206379  206385      10
  206376  206373  206379  206388      10  206376  206373  206418  206421      19
  206376  206373 -206418  206421       3  206376  206373 -206418  206421      20
  206376  206373  206418  206424       3  206373  206379  206388  206391      15
  206373  206418  206424  206427       2  206370  206367  206373  206376       3
  206370  206367  206373  206379       3  206370  206367  206373  206418       3
  206367  206373  206379  206382      10  206367  206373  206379  206385      10
  206472  206469  206475  206478       1  206472  206469 -206475  206478       2
  206469  206475  206481  206484       3  206457  206454  206460  206463       1
  206457  206454 -206460  206463       2  206457  206454  206460  206466       1
  206457  206454 -206460  206466       2  206451  206445  206454  206457      19
  206451  206445 -206454  206457       3  206451  206445 -206454  206457      20
  206451  206445  206454  206460       3  206448  206445  206454  206457      19
  206448  206445 -206454  206457       3  206448  206445 -206454  206457      20
  206448  206445  206454  206460       3  206445  206454  206460  206463       2
  206445  206454  206460  206466       2  206442  206436  206430  206469      10
  206442  206436  206445  206448      14  206442  206436  206445  206451      14
  206442  206436  206445  206454      10  206439  206436  206430  206469      10
  206439  206436  206445  206448      14  206439  206436  206445  206451      14
  206439  206436  206445  206454      10  206433  206430  206436  206439      10
  206433  206430  206436  206442      10  206433  206430  206436  206445      10
  206433  206430  206469  206472      19  206433  206430 -206469  206472       3
  206433  206430 -206469  206472      20  206433  206430  206469  206475       3
  206430  206436  206445  206448      15  206430  206436  206445  206451      15
  206430  206469  206475  206478       2  206427  206424  206430  206433       3
  206427  206424  206430  206436       3  206427  206424  206430  206469       3
  206424  206430  206436  206439      10  206424  206430  206436  206442      10
  206520  206517  206523  206526       1  206520  206517 -206523  206526       2
  206517  206523  206529  206532       3  206502  206493  206487  206505      15
  206499  206493  206487  206505      15  206496  206493  206487  206505      15
  206493  206487  206505  206508      15  206493  206487  206505  206511      15
  206493  206487  206505  206514      15  206490  206487  206481  206517      10
  206490  206487  206493  206496      14  206490  206487  206493  206499      14
  206490  206487  206493  206502      14  206490  206487  206505  206508      14
  206490  206487  206505  206511      14  206490  206487  206505  206514      14
  206484  206481  206487  206490      10  206484  206481  206487  206493      10
  206484  206481  206487  206505      10  206484  206481  206517  206520      19
  206484  206481 -206517  206520       3  206484  206481 -206517  206520      20
  206484  206481  206517  206523       3  206481  206487  206493  206496      15
  206481  206487  206493  206499      15  206481  206487  206493  206502      15
  206481  206487  206505  206508      15  206481  206487  206505  206511      15
  206481  206487  206505  206514      15  206481  206517  206523  206526       2
  206478  206475  206481  206484       3  206478  206475  206481  206487       3
  206478  206475  206481  206517       3  206475  206481  206487  206490      10
  206568  206565  206571  206574       1  206568  206565 -206571  206574       2
  206565  206571  206577  206580       3  206550  206541  206535  206553      15
  206547  206541  206535  206553      15  206544  206541  206535  206553      15
  206541  206535  206553  206556      15  206541  206535  206553  206559      15
  206541  206535  206553  206562      15  206538  206535  206529  206565      10
  206538  206535  206541  206544      14  206538  206535  206541  206547      14
  206538  206535  206541  206550      14  206538  206535  206553  206556      14
  206538  206535  206553  206559      14  206538  206535  206553  206562      14
  206532  206529  206535  206538      10  206532  206529  206535  206541      10
  206532  206529  206535  206553      10  206532  206529  206565  206568      19
  206532  206529 -206565  206568       3  206532  206529 -206565  206568      20
  206532  206529  206565  206571       3  206529  206535  206541  206544      15
  206529  206535  206541  206547      15  206529  206535  206541  206550      15
  206529  206535  206553  206556      15  206529  206535  206553  206559      15
  206529  206535  206553  206562      15  206529  206565  206571  206574       2
  206526  206523  206529  206532       3  206526  206523  206529  206535       3
  206526  206523  206529  206565       3  206523  206529  206535  206538      10
  206598  206595  206601  206604       1  206598  206595 -206601  206604       2
  206595  206601  206607  206610       3  206592  206583  206577  206595      10
  206589  206583  206577  206595      10  206586  206583  206577  206595      10
  206580  206577  206583  206586      10  206580  206577  206583  206589      10
  206580  206577  206583  206592      10  206580  206577  206595  206598      19
  206580  206577 -206595  206598       3  206580  206577 -206595  206598      20
  206580  206577  206595  206601       3  206577  206595  206601  206604       2
  206574  206571  206577  206580       3  206574  206571  206577  206583       3
  206574  206571  206577  206595       3  206571  206577  206583  206586      10
  206571  206577  206583  206589      10  206571  206577  206583  206592      10
  206646  206643  206649  206652       1  206646  206643 -206649  206652       2
  206643  206649  206655  206658       3  206628  206619  206613  206631      15
  206625  206619  206613  206631      15  206622  206619  206613  206631      15
  206619  206613  206631  206634      15  206619  206613  206631  206637      15
  206619  206613  206631  206640      15  206616  206613  206607  206643      10
  206616  206613  206619  206622      14  206616  206613  206619  206625      14
  206616  206613  206619  206628      14  206616  206613  206631  206634      14
  206616  206613  206631  206637      14  206616  206613  206631  206640      14
  206610  206607  206613  206616      10  206610  206607  206613  206619      10
  206610  206607  206613  206631      10  206610  206607  206643  206646      19
  206610  206607 -206643  206646       3  206610  206607 -206643  206646      20
  206610  206607  206643  206649       3  206607  206613  206619  206622      15
  206607  206613  206619  206625      15  206607  206613  206619  206628      15
  206607  206613  206631  206634      15  206607  206613  206631  206637      15
  206607  206613  206631  206640      15  206607  206643  206649  206652       2
  206604  206601  206607  206610       3  206604  206601  206607  206613       3
  206604  206601  206607  206643       3  206601  206607  206613  206616      10
  206712  206709  206715  206718       1  206712  206709 -206715  206718       2
  206709  206715  206721  206724       3  206694  206688  206697  206700      10
  206694  206688  206697  206703      10  206694  206688  206697  206706      10
  206691  206688  206697  206700      10  206691  206688  206697  206703      10
  206691  206688  206697  206706      10  206685  206679  206688  206691      10
  206685  206679  206688  206694      10  206685  206679  206688  206697      10
  206682  206679  206688  206691      10  206682  206679  206688  206694      10
  206682  206679  206688  206697      10  206679  206688  206697  206700      10
  206679  206688  206697  206703      10  206679  206688  206697  206706      10
  206676  206670  206679  206682      14  206676  206670  206679  206685      14
  206676  206670  206679  206688      15  206673  206670  206679  206682      14
  206673  206670  206679  206685      14  206673  206670  206679  206688      15
  206670  206679  206688  206691      10  206670  206679  206688  206694      10
  206667  206661  206655  206709      10  206667  206661  206670  206673      14
  206667  206661  206670  206676      14  206667  206661  206670  206679      15
  206664  206661  206655  206709      10  206664  206661  206670  206673      14
  206664  206661  206670  206676      14  206664  206661  206670  206679      15
  206661  206670  206679  206682      15  206661  206670  206679  206685      15
  206658  206655  206661  206664      10  206658  206655  206661  206667      10
  206658  206655  206661  206670      10  206658  206655  206709  206712      19
  206658  206655 -206709  206712       3  206658  206655 -206709  206712      20
  206658  206655  206709  206715       3  206655  206661  206670  206673      15
  206655  206661  206670  206676      15  206655  206709  206715  206718       2
  206652  206649  206655  206658       3  206652  206649  206655  206661       3
  206652  206649  206655  206709       3  206649  206655  206661  206664      10
  206649  206655  206661  206667      10  206739  206745  206748  206751       3
  206739  206745  206748  206754       3  206739  206745  206775  206778       3
  206736  206727  206721  206739      10  206733  206727  206721  206739      10
  206730  206727  206721  206739      10  206724  206721  206727  206730      10
  206724  206721  206727  206733      10  206724  206721  206727  206736      10
  206724  206721  206739  206742      19  206724  206721 -206739  206742       3
  206724  206721 -206739  206742      20  206724  206721  206739  206745       3
  206718  206715  206721  206724       3  206718  206715  206721  206727       3
  206718  206715  206721  206739       3  206715  206721  206727  206730      10
  206715  206721  206727  206733      10  206715  206721  206727  206736      10
  206784  206781  206787  206790       1  206784  206781 -206787  206790       2
  206781  206787  206793  206796       3  206781  206787  206793  206799       3
  206778  206775  206781  206784      19  206778  206775 -206781  206784       3
  206778  206775 -206781  206784      20  206778  206775  206781  206787       3
  206775  206781  206787  206790       2  206772  206766  206775  206778      10
  206772  206766  206775  206781      10  206769  206766  206775  206778      10
  206769  206766  206775  206781      10  206763  206757  206766  206769      14
  206763  206757  206766  206772      14  206763  206757  206766  206775      15
  206760  206757  206766  206769      14  206760  206757  206766  206772      14
  206760  206757  206766  206775      15  206757  206766  206775  206778      10
  206754  206748  206745  206775       3  206754  206748  206757  206760      10
  206754  206748  206757  206763      10  206754  206748  206757  206766      10
  206751  206748  206745  206775       3  206751  206748  206757  206760      10
  206751  206748  206757  206763      10  206751  206748  206757  206766      10
  206748  206745  206775  206778       3  206748  206757  206766  206769      15
  206748  206757  206766  206772      15  206745  206748  206757  206760      10
  206745  206748  206757  206763      10  206745  206775  206766  206769      10
  206745  206775  206766  206772      10  206805  206802  206808  206811       1
  206805  206802 -206808  206811       2  206802  206808  206814  206817       3
  206799  206793  206802  206805      19  206799  206793 -206802  206805       3
  206799  206793 -206802  206805      20  206799  206793  206802  206808       3
  206796  206793  206802  206805      19  206796  206793 -206802  206805       3
  206796  206793 -206802  206805      20  206796  206793  206802  206808       3
  206793  206802  206808  206811       2  206790  206787  206793  206796       3
  206790  206787  206793  206799       3  206790  206787  206793  206802       3
  206865  206862  206868  206871       1  206865  206862 -206868  206871       2
  206862  206868  206874  206877       3  206862  206868  206874  206880       3
  206853  206850  206856  206859      41  206847  206844  206850  206853      41
  206847  206844  206850  206856      41  206844  206850  206856  206859      41
  206841  206838  206844  206847      41  206841  206838  206844  206850      41
  206838  206844  206850  206853      41  206835  206832  206829  206856      41
  206835  206832  206838  206841      41  206835  206832  206838  206844      41
  206832  206829  206856  206859      41  206832  206838  206844  206847      41
  206829  206832  206838  206841      41  206829  206856  206850  206853      41
  206826  206820  206814  206862      10  206826  206820  206829  206832       3
  206826  206820  206829  206856       3  206823  206820  206814  206862      10
  206823  206820  206829  206832       3  206823  206820  206829  206856       3
  206820  206829  206832  206835      41  206820  206829  206856  206859      41
  206817  206814  206820  206823      10  206817  206814  206820  206826      10
  206817  206814  206820  206829      10  206817  206814  206862  206865      19
  206817  206814 -206862  206865       3  206817  206814 -206862  206865      20
  206817  206814  206862  206868       3  206814  206862  206868  206871       2
  206811  206808  206814  206817       3  206811  206808  206814  206820       3
  206811  206808  206814  206862       3  206808  206814  206820  206823      10
  206808  206814  206820  206826      10  206886  206883  206889  206892       1
  206886  206883 -206889  206892       2  206883  206889  206895  206898       3
  206880  206874  206883  206886      19  206880  206874 -206883  206886       3
  206880  206874 -206883  206886      20  206880  206874  206883  206889       3
  206877  206874  206883  206886      19  206877  206874 -206883  206886       3
  206877  206874 -206883  206886      20  206877  206874  206883  206889       3
  206874  206883  206889  206892       2  206871  206868  206874  206877       3
  206871  206868  206874  206880       3  206871  206868  206874  206883       3
  206922  206919  206925  206928       1  206922  206919 -206925  206928       2
  206919  206925  206931  206934       3  206907  206901  206895  206919      10
  206907  206901  206910  206913       3  206907  206901  206910  206916       3
  206904  206901  206895  206919      10  206904  206901  206910  206913       3
  206904  206901  206910  206916       3  206898  206895  206901  206904      10
  206898  206895  206901  206907      10  206898  206895  206901  206910      10
  206898  206895  206919  206922      19  206898  206895 -206919  206922       3
  206898  206895 -206919  206922      20  206898  206895  206919  206925       3
  206895  206919  206925  206928       2  206892  206889  206895  206898       3
  206892  206889  206895  206901       3  206892  206889  206895  206919       3
  206889  206895  206901  206904      10  206889  206895  206901  206907      10
  206964  206961  206967  206970       1  206964  206961 -206967  206970       2
  206961  206967  206973  206976       3  206949  206946  206952  206955       1
  206949  206946 -206952  206955       2  206949  206946  206952  206958       1
  206949  206946 -206952  206958       2  206943  206937  206931  206961      10
  206943  206937  206946  206949      19  206943  206937 -206946  206949       3
  206943  206937 -206946  206949      20  206943  206937  206946  206952       3
  206940  206937  206931  206961      10  206940  206937  206946  206949      19
  206940  206937 -206946  206949       3  206940  206937 -206946  206949      20
  206940  206937  206946  206952       3  206937  206946  206952  206955       2
  206937  206946  206952  206958       2  206934  206931  206937  206940      10
  206934  206931  206937  206943      10  206934  206931  206937  206946      10
  206934  206931  206961  206964      19  206934  206931 -206961  206964       3
  206934  206931 -206961  206964      20  206934  206931  206961  206967       3
  206931  206961  206967  206970       2  206928  206925  206931  206934       3
  206928  206925  206931  206937       3  206928  206925  206931  206961       3
  206925  206931  206937  206940      10  206925  206931  206937  206943      10
  207036  207033  207039  207042       1  207036  207033 -207039  207042       2
  207033  207039  207045  207048       3  207021  207015  207012  207024      51
  207021  207015 -207012  207024       6  207018  207015  207012  207024      51
  207018  207015 -207012  207024       6  207015  207012  207024  207027      51
  207015  207012 -207024  207027       6  207015  207012  207024  207030      51
  207015  207012 -207024  207030       6  207009  207006  207012  207015      51
  207009  207006 -207012  207015       6  207009  207006  207012  207024      51
  207009  207006 -207012  207024       6  207006  207012  207015  207018      51
  207006  207012 -207015  207018       6  207006  207012  207015  207021      51
  207006  207012 -207015  207021       6  207006  207012  207024  207027      51
  207006  207012 -207024  207027       6  207006  207012  207024  207030      51
  207006  207012 -207024  207030       6  207003  206997  207006  207009      29
  207003  206997  207006  207012      29  207000  206997  207006  207009      29
  207000  206997  207006  207012      29  206994  206988  206997  207000      10
  206994  206988  206997  207003      10  206994  206988  206997  207006      10
  206991  206988  206997  207000      10  206991  206988  206997  207003      10
  206991  206988  206997  207006      10  206988  206997  207006  207009      29
  206985  206979  206973  207033      10  206985  206979  206988  206991      14
  206985  206979  206988  206994      14  206985  206979  206988  206997      15
  206982  206979  206973  207033      10  206982  206979  206988  206991      14
  206982  206979  206988  206994      14  206982  206979  206988  206997      15
  206979  206988  206997  207000      10  206979  206988  206997  207003      10
  206976  206973  206979  206982      10  206976  206973  206979  206985      10
  206976  206973  206979  206988      10  206976  206973  207033  207036      19
  206976  206973 -207033  207036       3  206976  206973 -207033  207036      20
  206976  206973  207033  207039       3  206973  206979  206988  206991      15
  206973  206979  206988  206994      15  206973  207033  207039  207042       2
  206970  206967  206973  206976       3  206970  206967  206973  206979       3
  206970  206967  206973  207033       3  206967  206973  206979  206982      10
  206967  206973  206979  206985      10  207102  207099  207105  207108       1
  207102  207099 -207105  207108       2  207099  207105  207111  207114       3
  207084  207078  207087  207090      10  207084  207078  207087  207093      10
  207084  207078  207087  207096      10  207081  207078  207087  207090      10
  207081  207078  207087  207093      10  207081  207078  207087  207096      10
  207075  207069  207078  207081      10  207075  207069  207078  207084      10
  207075  207069  207078  207087      10  207072  207069  207078  207081      10
  207072  207069  207078  207084      10  207072  207069  207078  207087      10
  207069  207078  207087  207090      10  207069  207078  207087  207093      10
  207069  207078  207087  207096      10  207066  207060  207069  207072      14
  207066  207060  207069  207075      14  207066  207060  207069  207078      15
  207063  207060  207069  207072      14  207063  207060  207069  207075      14
  207063  207060  207069  207078      15  207060  207069  207078  207081      10
  207060  207069  207078  207084      10  207057  207051  207045  207099      10
  207057  207051  207060  207063      14  207057  207051  207060  207066      14
  207057  207051  207060  207069      15  207054  207051  207045  207099      10
  207054  207051  207060  207063      14  207054  207051  207060  207066      14
  207054  207051  207060  207069      15  207051  207060  207069  207072      15
  207051  207060  207069  207075      15  207048  207045  207051  207054      10
  207048  207045  207051  207057      10  207048  207045  207051  207060      10
  207048  207045  207099  207102      19  207048  207045 -207099  207102       3
  207048  207045 -207099  207102      20  207048  207045  207099  207105       3
  207045  207051  207060  207063      15  207045  207051  207060  207066      15
  207045  207099  207105  207108       2  207042  207039  207045  207048       3
  207042  207039  207045  207051       3  207042  207039  207045  207099       3
  207039  207045  207051  207054      10  207039  207045  207051  207057      10
  207144  207141  207147  207150       1  207144  207141 -207147  207150       2
  207141  207147  207153  207156       3  207129  207126  207132  207135       1
  207129  207126 -207132  207135       2  207129  207126  207132  207138       1
  207129  207126 -207132  207138       2  207123  207117  207111  207141      10
  207123  207117  207126  207129      19  207123  207117 -207126  207129       3
  207123  207117 -207126  207129      20  207123  207117  207126  207132       3
  207120  207117  207111  207141      10  207120  207117  207126  207129      19
  207120  207117 -207126  207129       3  207120  207117 -207126  207129      20
  207120  207117  207126  207132       3  207117  207126  207132  207135       2
  207117  207126  207132  207138       2  207114  207111  207117  207120      10
  207114  207111  207117  207123      10  207114  207111  207117  207126      10
  207114  207111  207141  207144      19  207114  207111 -207141  207144       3
  207114  207111 -207141  207144      20  207114  207111  207141  207147       3
  207111  207141  207147  207150       2  207108  207105  207111  207114       3
  207108  207105  207111  207117       3  207108  207105  207111  207141       3
  207105  207111  207117  207120      10  207105  207111  207117  207123      10
  207195  207192  207198  207201       1  207195  207192 -207198  207201       2
  207192  207198  207204  207207       3  207180  207177  207183  207186       1
  207180  207177 -207183  207186       2  207180  207177  207183  207189       1
  207180  207177 -207183  207189       2  207174  207168  207177  207180      19
  207174  207168 -207177  207180       3  207174  207168 -207177  207180      20
  207174  207168  207177  207183       3  207171  207168  207177  207180      19
  207171  207168 -207177  207180       3  207171  207168 -207177  207180      20
  207171  207168  207177  207183       3  207168  207177  207183  207186       2
  207168  207177  207183  207189       2  207165  207159  207153  207192      10
  207165  207159  207168  207171      14  207165  207159  207168  207174      14
  207165  207159  207168  207177      10  207162  207159  207153  207192      10
  207162  207159  207168  207171      14  207162  207159  207168  207174      14
  207162  207159  207168  207177      10  207156  207153  207159  207162      10
  207156  207153  207159  207165      10  207156  207153  207159  207168      10
  207156  207153  207192  207195      19  207156  207153 -207192  207195       3
  207156  207153 -207192  207195      20  207156  207153  207192  207198       3
  207153  207159  207168  207171      15  207153  207159  207168  207174      15
  207153  207192  207198  207201       2  207150  207147  207153  207156       3
  207150  207147  207153  207159       3  207150  207147  207153  207192       3
  207147  207153  207159  207162      10  207147  207153  207159  207165      10
  207252  207249  207255  207258       1  207252  207249 -207255  207258       2
  207249  207255  207261  207264       3  207234  207225  207219  207237      15
  207231  207225  207219  207237      15  207228  207225  207219  207237      15
  207225  207219  207237  207240      15  207225  207219  207237  207243      15
  207225  207219  207237  207246      15  207222  207219  207225  207228      14
  207222  207219  207225  207231      14  207222  207219  207225  207234      14
  207222  207219  207237  207240      14  207222  207219  207237  207243      14
  207222  207219  207237  207246      14  207216  207210  207204  207249      10
  207216  207210  207219  207222      14  207216  207210  207219  207225      15
  207216  207210  207219  207237      15  207213  207210  207204  207249      10
  207213  207210  207219  207222      14  207213  207210  207219  207225      15
  207213  207210  207219  207237      15  207210  207219  207225  207228      15
  207210  207219  207225  207231      15  207210  207219  207225  207234      15
  207210  207219  207237  207240      15  207210  207219  207237  207243      15
  207210  207219  207237  207246      15  207207  207204  207210  207213      10
  207207  207204  207210  207216      10  207207  207204  207210  207219      10
  207207  207204  207249  207252      19  207207  207204 -207249  207252       3
  207207  207204 -207249  207252      20  207207  207204  207249  207255       3
  207204  207210  207219  207222      15  207204  207249  207255  207258       2
  207201  207198  207204  207207       3  207201  207198  207204  207210       3
  207201  207198  207204  207249       3  207198  207204  207210  207213      10
  207198  207204  207210  207216      10  207318  207315  207321  207324       1
  207318  207315 -207321  207324       2  207315  207321  207327  207330       3
  207300  207294  207303  207306      10  207300  207294  207303  207309      10
  207300  207294  207303  207312      10  207297  207294  207303  207306      10
  207297  207294  207303  207309      10  207297  207294  207303  207312      10
  207291  207285  207294  207297      10  207291  207285  207294  207300      10
  207291  207285  207294  207303      10  207288  207285  207294  207297      10
  207288  207285  207294  207300      10  207288  207285  207294  207303      10
  207285  207294  207303  207306      10  207285  207294  207303  207309      10
  207285  207294  207303  207312      10  207282  207276  207285  207288      14
  207282  207276  207285  207291      14  207282  207276  207285  207294      15
  207279  207276  207285  207288      14  207279  207276  207285  207291      14
  207279  207276  207285  207294      15  207276  207285  207294  207297      10
  207276  207285  207294  207300      10  207273  207267  207261  207315      10
  207273  207267  207276  207279      14  207273  207267  207276  207282      14
  207273  207267  207276  207285      15  207270  207267  207261  207315      10
  207270  207267  207276  207279      14  207270  207267  207276  207282      14
  207270  207267  207276  207285      15  207267  207276  207285  207288      15
  207267  207276  207285  207291      15  207264  207261  207267  207270      10
  207264  207261  207267  207273      10  207264  207261  207267  207276      10
  207264  207261  207315  207318      19  207264  207261 -207315  207318       3
  207264  207261 -207315  207318      20  207264  207261  207315  207321       3
  207261  207267  207276  207279      15  207261  207267  207276  207282      15
  207261  207315  207321  207324       2  207258  207255  207261  207264       3
  207258  207255  207261  207267       3  207258  207255  207261  207315       3
  207255  207261  207267  207270      10  207255  207261  207267  207273      10
  207354  207351  207357  207360       1  207354  207351 -207357  207360       2
  207351  207357  207363  207366       3  207339  207333  207327  207351      10
  207339  207333  207342  207345       3  207339  207333  207342  207348       3
  207336  207333  207327  207351      10  207336  207333  207342  207345       3
  207336  207333  207342  207348       3  207330  207327  207333  207336      10
  207330  207327  207333  207339      10  207330  207327  207333  207342      10
  207330  207327  207351  207354      19  207330  207327 -207351  207354       3
  207330  207327 -207351  207354      20  207330  207327  207351  207357       3
  207327  207351  207357  207360       2  207324  207321  207327  207330       3
  207324  207321  207327  207333       3  207324  207321  207327  207351       3
  207321  207327  207333  207336      10  207321  207327  207333  207339      10
  207405  207402  207408  207411       1  207405  207402 -207408  207411       2
  207402  207408  207414  207417       3  207384  207378  207387  207390      63
  207381  207378  207387  207390      63  207378  207387  207390  207393      63
  207378  207387  207390  207396      63  207378  207387  207390  207399      63
  207375  207369  207363  207402      10  207375  207369  207378  207381      10
  207375  207369  207378  207384      10  207375  207369  207378  207387      10
  207372  207369  207363  207402      10  207372  207369  207378  207381      10
  207372  207369  207378  207384      10  207372  207369  207378  207387      10
  207366  207363  207369  207372      10  207366  207363  207369  207375      10
  207366  207363  207369  207378      10  207366  207363  207402  207405      19
  207366  207363 -207402  207405       3  207366  207363 -207402  207405      20
  207366  207363  207402  207408       3  207363  207369  207378  207381      10
  207363  207369  207378  207384      10  207363  207402  207408  207411       2
  207360  207357  207363  207366       3  207360  207357  207363  207369       3
  207360  207357  207363  207402       3  207357  207363  207369  207372      10
  207357  207363  207369  207375      10  207435  207432  207438  207441       1
  207435  207432 -207438  207441       2  207432  207438  207444  207447       3
  207429  207420  207414  207432      10  207426  207420  207414  207432      10
  207423  207420  207414  207432      10  207417  207414  207420  207423      10
  207417  207414  207420  207426      10  207417  207414  207420  207429      10
  207417  207414  207432  207435      19  207417  207414 -207432  207435       3
  207417  207414 -207432  207435      20  207417  207414  207432  207438       3
  207414  207432  207438  207441       2  207411  207408  207414  207417       3
  207411  207408  207414  207420       3  207411  207408  207414  207432       3
  207408  207414  207420  207423      10  207408  207414  207420  207426      10
  207408  207414  207420  207429      10  207492  207489  207495  207498       1
  207492  207489 -207495  207498       2  207489  207495  207501  207504       3
  207474  207468  207477  207480      14  207474  207468  207477  207483      14
  207474  207468  207477  207486      14  207471  207468  207477  207480      14
  207471  207468  207477  207483      14  207471  207468  207477  207486      14
  207465  207456  207450  207468      15  207462  207456  207450  207468      15
  207459  207456  207450  207468      15  207456  207450  207468  207471      15
  207456  207450  207468  207474      15  207453  207450  207444  207489      10
  207453  207450  207456  207459      14  207453  207450  207456  207462      14
  207453  207450  207456  207465      14  207453  207450  207468  207471      14
  207453  207450  207468  207474      14  207453  207450  207468  207477      15
  207450  207468  207477  207480      15  207450  207468  207477  207483      15
  207450  207468  207477  207486      15  207447  207444  207450  207453      10
  207447  207444  207450  207456      10  207447  207444  207450  207468      10
  207447  207444  207489  207492      19  207447  207444 -207489  207492       3
  207447  207444 -207489  207492      20  207447  207444  207489  207495       3
  207444  207450  207456  207459      15  207444  207450  207456  207462      15
  207444  207450  207456  207465      15  207444  207450  207468  207471      15
  207444  207450  207468  207474      15  207444  207489  207495  207498       2
  207441  207438  207444  207447       3  207441  207438  207444  207450       3
  207441  207438  207444  207489       3  207438  207444  207450  207453      10
  207522  207519  207525  207528       1  207522  207519 -207525  207528       2
  207519  207525  207531  207534       3  207516  207507  207501  207519      10
  207513  207507  207501  207519      10  207510  207507  207501  207519      10
  207504  207501  207507  207510      10  207504  207501  207507  207513      10
  207504  207501  207507  207516      10  207504  207501  207519  207522      19
  207504  207501 -207519  207522       3  207504  207501 -207519  207522      20
  207504  207501  207519  207525       3  207501  207519  207525  207528       2
  207498  207495  207501  207504       3  207498  207495  207501  207507       3
  207498  207495  207501  207519       3  207495  207501  207507  207510      10
  207495  207501  207507  207513      10  207495  207501  207507  207516      10
  207564  207561  207567  207570       1  207564  207561 -207567  207570       2
  207561  207567  207573  207576       3  207561  207567  207573  207579       3
  207552  207543  207537  207555      90  207552  207543 -207537  207555      29
  207549  207543  207537  207555      90  207549  207543 -207537  207555      29
  207546  207543  207537  207555      90  207546  207543 -207537  207555      29
  207543  207537  207555  207558      91  207543  207537 -207555  207558      92
  207543  207537 -207555  207558      93  207543  207537 -207555  207558      94
  207540  207537  207531  207561      10  207540  207537  207543  207546      10
  207540  207537  207543  207549      10  207540  207537  207543  207552      10
  207540  207537  207555  207558      95  207534  207531  207537  207540      10
  207534  207531  207537  207543      10  207534  207531  207537  207555      90
  207534  207531 -207537  207555      29  207534  207531  207561  207564      19
  207534  207531 -207561  207564       3  207534  207531 -207561  207564      20
  207534  207531  207561  207567       3  207531  207537  207543  207546      15
  207531  207537  207543  207549      15  207531  207537  207543  207552      15
  207531  207537  207555  207558      96  207531  207537 -207555  207558      97
  207531  207537 -207555  207558      93  207531  207537 -207555  207558      98
  207531  207561  207567  207570       2  207528  207525  207531  207534       3
  207528  207525  207531  207537       3  207528  207525  207531  207561       3
  207525  207531  207537  207540      10  207585  207582  207588  207591       1
  207585  207582 -207588  207591       2  207582  207588  207594  207597       3
  207582  207588  207594  207600       3  207579  207573  207582  207585      19
  207579  207573 -207582  207585       3  207579  207573 -207582  207585      20
  207579  207573  207582  207588       3  207576  207573  207582  207585      19
  207576  207573 -207582  207585       3  207576  207573 -207582  207585      20
  207576  207573  207582  207588       3  207573  207582  207588  207591       2
  207570  207567  207573  207576       3  207570  207567  207573  207579       3
  207570  207567  207573  207582       3  207606  207603  207609  207612       1
  207606  207603 -207609  207612       2  207603  207609  207615  207618       3
  207600  207594  207603  207606      19  207600  207594 -207603  207606       3
  207600  207594 -207603  207606      20  207600  207594  207603  207609       3
  207597  207594  207603  207606      19  207597  207594 -207603  207606       3
  207597  207594 -207603  207606      20  207597  207594  207603  207609       3
  207594  207603  207609  207612       2  207591  207588  207594  207597       3
  207591  207588  207594  207600       3  207591  207588  207594  207603       3
  207636  207633  207639  207642       1  207636  207633 -207639  207642       2
  207633  207639  207645  207648       3  207630  207621  207615  207633      10
  207627  207621  207615  207633      10  207624  207621  207615  207633      10
  207618  207615  207621  207624      10  207618  207615  207621  207627      10
  207618  207615  207621  207630      10  207618  207615  207633  207636      19
  207618  207615 -207633  207636       3  207618  207615 -207633  207636      20
  207618  207615  207633  207639       3  207615  207633  207639  207642       2
  207612  207609  207615  207618       3  207612  207609  207615  207621       3
  207612  207609  207615  207633       3  207609  207615  207621  207624      10
  207609  207615  207621  207627      10  207609  207615  207621  207630      10
  207684  207681  207687  207690       1  207684  207681 -207687  207690       2
  207681  207687  207693  207696       3  207666  207657  207651  207669      15
  207663  207657  207651  207669      15  207660  207657  207651  207669      15
  207657  207651  207669  207672      15  207657  207651  207669  207675      15
  207657  207651  207669  207678      15  207654  207651  207645  207681      10
  207654  207651  207657  207660      14  207654  207651  207657  207663      14
  207654  207651  207657  207666      14  207654  207651  207669  207672      14
  207654  207651  207669  207675      14  207654  207651  207669  207678      14
  207648  207645  207651  207654      10  207648  207645  207651  207657      10
  207648  207645  207651  207669      10  207648  207645  207681  207684      19
  207648  207645 -207681  207684       3  207648  207645 -207681  207684      20
  207648  207645  207681  207687       3  207645  207651  207657  207660      15
  207645  207651  207657  207663      15  207645  207651  207657  207666      15
  207645  207651  207669  207672      15  207645  207651  207669  207675      15
  207645  207651  207669  207678      15  207645  207681  207687  207690       2
  207642  207639  207645  207648       3  207642  207639  207645  207651       3
  207642  207639  207645  207681       3  207639  207645  207651  207654      10
  207744  207741  207747  207750       1  207744  207741 -207747  207750       2
  207741  207747  207753  207756       3  207741  207747  207753  207759       3
  207732  207729  207735  207738      41  207726  207723  207729  207732      41
  207726  207723  207729  207735      41  207723  207729  207735  207738      41
  207720  207717  207723  207726      41  207720  207717  207723  207729      41
  207717  207723  207729  207732      41  207714  207711  207708  207735      41
  207714  207711  207717  207720      41  207714  207711  207717  207723      41
  207711  207708  207735  207738      41  207711  207717  207723  207726      41
  207708  207711  207717  207720      41  207708  207735  207729  207732      41
  207705  207699  207693  207741      10  207705  207699  207708  207711       3
  207705  207699  207708  207735       3  207702  207699  207693  207741      10
  207702  207699  207708  207711       3  207702  207699  207708  207735       3
  207699  207708  207711  207714      41  207699  207708  207735  207738      41
  207696  207693  207699  207702      10  207696  207693  207699  207705      10
  207696  207693  207699  207708      10  207696  207693  207741  207744      19
  207696  207693 -207741  207744       3  207696  207693 -207741  207744      20
  207696  207693  207741  207747       3  207693  207741  207747  207750       2
  207690  207687  207693  207696       3  207690  207687  207693  207699       3
  207690  207687  207693  207741       3  207687  207693  207699  207702      10
  207687  207693  207699  207705      10  207765  207762  207768  207771       1
  207765  207762 -207768  207771       2  207762  207768  207774  207777       3
  207759  207753  207762  207765      19  207759  207753 -207762  207765       3
  207759  207753 -207762  207765      20  207759  207753  207762  207768       3
  207756  207753  207762  207765      19  207756  207753 -207762  207765       3
  207756  207753 -207762  207765      20  207756  207753  207762  207768       3
  207753  207762  207768  207771       2  207750  207747  207753  207756       3
  207750  207747  207753  207759       3  207750  207747  207753  207762       3
  207810  207807  207813  207816       1  207810  207807 -207813  207816       2
  207807  207813  207819  207822       3  207795  207789  207798  207801       3
  207795  207789  207798  207804       3  207792  207789  207798  207801       3
  207792  207789  207798  207804       3  207786  207780  207774  207807      10
  207786  207780  207789  207792      14  207786  207780  207789  207795      14
  207786  207780  207789  207798      10  207783  207780  207774  207807      10
  207783  207780  207789  207792      14  207783  207780  207789  207795      14
  207783  207780  207789  207798      10  207777  207774  207780  207783      10
  207777  207774  207780  207786      10  207777  207774  207780  207789      10
  207777  207774  207807  207810      19  207777  207774 -207807  207810       3
  207777  207774 -207807  207810      20  207777  207774  207807  207813       3
  207774  207780  207789  207792      15  207774  207780  207789  207795      15
  207774  207807  207813  207816       2  207771  207768  207774  207777       3
  207771  207768  207774  207780       3  207771  207768  207774  207807       3
  207768  207774  207780  207783      10  207768  207774  207780  207786      10
  207855  207852  207858  207861       1  207855  207852 -207858  207861       2
  207852  207858  207864  207867       3  207852  207858  207864  207870       3
  207840  207834  207843  207846       3  207840  207834  207843  207849       3
  207837  207834  207843  207846       3  207837  207834  207843  207849       3
  207831  207825  207819  207852      10  207831  207825  207834  207837      14
  207831  207825  207834  207840      14  207831  207825  207834  207843      10
  207828  207825  207819  207852      10  207828  207825  207834  207837      14
  207828  207825  207834  207840      14  207828  207825  207834  207843      10
  207822  207819  207825  207828      10  207822  207819  207825  207831      10
  207822  207819  207825  207834      10  207822  207819  207852  207855      19
  207822  207819 -207852  207855       3  207822  207819 -207852  207855      20
  207822  207819  207852  207858       3  207819  207825  207834  207837      15
  207819  207825  207834  207840      15  207819  207852  207858  207861       2
  207816  207813  207819  207822       3  207816  207813  207819  207825       3
  207816  207813  207819  207852       3  207813  207819  207825  207828      10
  207813  207819  207825  207831      10  207876  207873  207879  207882       1
  207876  207873 -207879  207882       2  207873  207879  207885  207888       3
  207870  207864  207873  207876      19  207870  207864 -207873  207876       3
  207870  207864 -207873  207876      20  207870  207864  207873  207879       3
  207867  207864  207873  207876      19  207867  207864 -207873  207876       3
  207867  207864 -207873  207876      20  207867  207864  207873  207879       3
  207864  207873  207879  207882       2  207861  207858  207864  207867       3
  207861  207858  207864  207870       3  207861  207858  207864  207873       3
  207933  207930  207936  207939       1  207933  207930 -207936  207939       2
  207930  207936  207942  207945       3  207915  207906  207900  207918      15
  207912  207906  207900  207918      15  207909  207906  207900  207918      15
  207906  207900  207918  207921      15  207906  207900  207918  207924      15
  207906  207900  207918  207927      15  207903  207900  207906  207909      14
  207903  207900  207906  207912      14  207903  207900  207906  207915      14
  207903  207900  207918  207921      14  207903  207900  207918  207924      14
  207903  207900  207918  207927      14  207897  207891  207885  207930      10
  207897  207891  207900  207903      14  207897  207891  207900  207906      15
  207897  207891  207900  207918      15  207894  207891  207885  207930      10
  207894  207891  207900  207903      14  207894  207891  207900  207906      15
  207894  207891  207900  207918      15  207891  207900  207906  207909      15
  207891  207900  207906  207912      15  207891  207900  207906  207915      15
  207891  207900  207918  207921      15  207891  207900  207918  207924      15
  207891  207900  207918  207927      15  207888  207885  207891  207894      10
  207888  207885  207891  207897      10  207888  207885  207891  207900      10
  207888  207885  207930  207933      19  207888  207885 -207930  207933       3
  207888  207885 -207930  207933      20  207888  207885  207930  207936       3
  207885  207891  207900  207903      15  207885  207930  207936  207939       2
  207882  207879  207885  207888       3  207882  207879  207885  207891       3
  207882  207879  207885  207930       3  207879  207885  207891  207894      10
  207879  207885  207891  207897      10  207975  207972  207978  207981       1
  207975  207972 -207978  207981       2  207972  207978  207984  207987       3
  207963  207954  207948  207966      90  207963  207954 -207948  207966      29
  207960  207954  207948  207966      90  207960  207954 -207948  207966      29
  207957  207954  207948  207966      90  207957  207954 -207948  207966      29
  207954  207948  207966  207969      91  207954  207948 -207966  207969      92
  207954  207948 -207966  207969      93  207954  207948 -207966  207969      94
  207951  207948  207942  207972      10  207951  207948  207954  207957      10
  207951  207948  207954  207960      10  207951  207948  207954  207963      10
  207951  207948  207966  207969      95  207945  207942  207948  207951      10
  207945  207942  207948  207954      10  207945  207942  207948  207966      90
  207945  207942 -207948  207966      29  207945  207942  207972  207975      19
  207945  207942 -207972  207975       3  207945  207942 -207972  207975      20
  207945  207942  207972  207978       3  207942  207948  207954  207957      15
  207942  207948  207954  207960      15  207942  207948  207954  207963      15
  207942  207948  207966  207969      96  207942  207948 -207966  207969      97
  207942  207948 -207966  207969      93  207942  207948 -207966  207969      98
  207942  207972  207978  207981       2  207939  207936  207942  207945       3
  207939  207936  207942  207948       3  207939  207936  207942  207972       3
  207936  207942  207948  207951      10  208032  208029  208035  208038       1
  208032  208029 -208035  208038       2  208029  208035  208041  208044       3
  208014  208005  207999  208017      15  208011  208005  207999  208017      15
  208008  208005  207999  208017      15  208005  207999  208017  208020      15
  208005  207999  208017  208023      15  208005  207999  208017  208026      15
  208002  207999  208005  208008      14  208002  207999  208005  208011      14
  208002  207999  208005  208014      14  208002  207999  208017  208020      14
  208002  207999  208017  208023      14  208002  207999  208017  208026      14
  207996  207990  207984  208029      10  207996  207990  207999  208002      14
  207996  207990  207999  208005      15  207996  207990  207999  208017      15
  207993  207990  207984  208029      10  207993  207990  207999  208002      14
  207993  207990  207999  208005      15  207993  207990  207999  208017      15
  207990  207999  208005  208008      15  207990  207999  208005  208011      15
  207990  207999  208005  208014      15  207990  207999  208017  208020      15
  207990  207999  208017  208023      15  207990  207999  208017  208026      15
  207987  207984  207990  207993      10  207987  207984  207990  207996      10
  207987  207984  207990  207999      10  207987  207984  208029  208032      19
  207987  207984 -208029  208032       3  207987  207984 -208029  208032      20
  207987  207984  208029  208035       3  207984  207990  207999  208002      15
  207984  208029  208035  208038       2  207981  207978  207984  207987       3
  207981  207978  207984  207990       3  207981  207978  207984  208029       3
  207978  207984  207990  207993      10  207978  207984  207990  207996      10
  208074  208071  208077  208080       1  208074  208071 -208077  208080       2
  208071  208077  208083  208086       3  208059  208056  208062  208065       1
  208059  208056 -208062  208065       2  208059  208056  208062  208068       1
  208059  208056 -208062  208068       2  208053  208047  208041  208071      10
  208053  208047  208056  208059      19  208053  208047 -208056  208059       3
  208053  208047 -208056  208059      20  208053  208047  208056  208062       3
  208050  208047  208041  208071      10  208050  208047  208056  208059      19
  208050  208047 -208056  208059       3  208050  208047 -208056  208059      20
  208050  208047  208056  208062       3  208047  208056  208062  208065       2
  208047  208056  208062  208068       2  208044  208041  208047  208050      10
  208044  208041  208047  208053      10  208044  208041  208047  208056      10
  208044  208041  208071  208074      19  208044  208041 -208071  208074       3
  208044  208041 -208071  208074      20  208044  208041  208071  208077       3
  208041  208071  208077  208080       2  208038  208035  208041  208044       3
  208038  208035  208041  208047       3  208038  208035  208041  208071       3
  208035  208041  208047  208050      10  208035  208041  208047  208053      10
  208131  208128  208134  208137       1  208131  208128 -208134  208137       2
  208128  208134  208140  208143       3  208113  208104  208098  208116      15
  208110  208104  208098  208116      15  208107  208104  208098  208116      15
  208104  208098  208116  208119      15  208104  208098  208116  208122      15
  208104  208098  208116  208125      15  208101  208098  208104  208107      14
  208101  208098  208104  208110      14  208101  208098  208104  208113      14
  208101  208098  208116  208119      14  208101  208098  208116  208122      14
  208101  208098  208116  208125      14  208095  208089  208083  208128      10
  208095  208089  208098  208101      14  208095  208089  208098  208104      15
  208095  208089  208098  208116      15  208092  208089  208083  208128      10
  208092  208089  208098  208101      14  208092  208089  208098  208104      15
  208092  208089  208098  208116      15  208089  208098  208104  208107      15
  208089  208098  208104  208110      15  208089  208098  208104  208113      15
  208089  208098  208116  208119      15  208089  208098  208116  208122      15
  208089  208098  208116  208125      15  208086  208083  208089  208092      10
  208086  208083  208089  208095      10  208086  208083  208089  208098      10
  208086  208083  208128  208131      19  208086  208083 -208128  208131       3
  208086  208083 -208128  208131      20  208086  208083  208128  208134       3
  208083  208089  208098  208101      15  208083  208128  208134  208137       2
  208080  208077  208083  208086       3  208080  208077  208083  208089       3
  208080  208077  208083  208128       3  208077  208083  208089  208092      10
  208077  208083  208089  208095      10  208176  208173  208179  208182       1
  208176  208173 -208179  208182       2  208173  208179  208185  208188       3
  208161  208155  208164  208167       3  208161  208155  208164  208170       3
  208158  208155  208164  208167       3  208158  208155  208164  208170       3
  208152  208146  208140  208173      10  208152  208146  208155  208158      14
  208152  208146  208155  208161      14  208152  208146  208155  208164      10
  208149  208146  208140  208173      10  208149  208146  208155  208158      14
  208149  208146  208155  208161      14  208149  208146  208155  208164      10
  208143  208140  208146  208149      10  208143  208140  208146  208152      10
  208143  208140  208146  208155      10  208143  208140  208173  208176      19
  208143  208140 -208173  208176       3  208143  208140 -208173  208176      20
  208143  208140  208173  208179       3  208140  208146  208155  208158      15
  208140  208146  208155  208161      15  208140  208173  208179  208182       2
  208137  208134  208140  208143       3  208137  208134  208140  208146       3
  208137  208134  208140  208173       3  208134  208140  208146  208149      10
  208134  208140  208146  208152      10  208212  208209  208215  208218       1
  208212  208209 -208215  208218       2  208209  208215  208221  208224       3
  208197  208191  208185  208209      10  208197  208191  208200  208203       3
  208197  208191  208200  208206       3  208194  208191  208185  208209      10
  208194  208191  208200  208203       3  208194  208191  208200  208206       3
  208188  208185  208191  208194      10  208188  208185  208191  208197      10
  208188  208185  208191  208200      10  208188  208185  208209  208212      19
  208188  208185 -208209  208212       3  208188  208185 -208209  208212      20
  208188  208185  208209  208215       3  208185  208209  208215  208218       2
  208182  208179  208185  208188       3  208182  208179  208185  208191       3
  208182  208179  208185  208209       3  208179  208185  208191  208194      10
  208179  208185  208191  208197      10  208260  208257  208263  208266       1
  208260  208257 -208263  208266       2  208257  208263  208269  208272       3
  208242  208233  208227  208245      15  208239  208233  208227  208245      15
  208236  208233  208227  208245      15  208233  208227  208245  208248      15
  208233  208227  208245  208251      15  208233  208227  208245  208254      15
  208230  208227  208221  208257      10  208230  208227  208233  208236      14
  208230  208227  208233  208239      14  208230  208227  208233  208242      14
  208230  208227  208245  208248      14  208230  208227  208245  208251      14
  208230  208227  208245  208254      14  208224  208221  208227  208230      10
  208224  208221  208227  208233      10  208224  208221  208227  208245      10
  208224  208221  208257  208260      19  208224  208221 -208257  208260       3
  208224  208221 -208257  208260      20  208224  208221  208257  208263       3
  208221  208227  208233  208236      15  208221  208227  208233  208239      15
  208221  208227  208233  208242      15  208221  208227  208245  208248      15
  208221  208227  208245  208251      15  208221  208227  208245  208254      15
  208221  208257  208263  208266       2  208218  208215  208221  208224       3
  208218  208215  208221  208227       3  208218  208215  208221  208257       3
  208215  208221  208227  208230      10  208308  208314  208317  208320       3
  208308  208314  208317  208323       3  208308  208314  208344  208347       3
  208296  208293  208299  208302       1  208296  208293 -208299  208302       2
  208296  208293  208299  208305       1  208296  208293 -208299  208305       2
  208290  208284  208293  208296      19  208290  208284 -208293  208296       3
  208290  208284 -208293  208296      20  208290  208284  208293  208299       3
  208287  208284  208293  208296      19  208287  208284 -208293  208296       3
  208287  208284 -208293  208296      20  208287  208284  208293  208299       3
  208284  208293  208299  208302       2  208284  208293  208299  208305       2
  208281  208275  208269  208308      10  208281  208275  208284  208287      14
  208281  208275  208284  208290      14  208281  208275  208284  208293      10
  208278  208275  208269  208308      10  208278  208275  208284  208287      14
  208278  208275  208284  208290      14  208278  208275  208284  208293      10
  208272  208269  208275  208278      10  208272  208269  208275  208281      10
  208272  208269  208275  208284      10  208272  208269  208308  208311      19
  208272  208269 -208308  208311       3  208272  208269 -208308  208311      20
  208272  208269  208308  208314       3  208269  208275  208284  208287      15
  208269  208275  208284  208290      15  208266  208263  208269  208272       3
  208266  208263  208269  208275       3  208266  208263  208269  208308       3
  208263  208269  208275  208278      10  208263  208269  208275  208281      10
  208353  208350  208356  208359       1  208353  208350 -208356  208359       2
  208350  208356  208362  208365       3  208347  208344  208350  208353      19
  208347  208344 -208350  208353       3  208347  208344 -208350  208353      20
  208347  208344  208350  208356       3  208344  208350  208356  208359       2
  208341  208335  208344  208347      10  208341  208335  208344  208350      10
  208338  208335  208344  208347      10  208338  208335  208344  208350      10
  208332  208326  208335  208338      14  208332  208326  208335  208341      14
  208332  208326  208335  208344      15  208329  208326  208335  208338      14
  208329  208326  208335  208341      14  208329  208326  208335  208344      15
  208326  208335  208344  208347      10  208323  208317  208314  208344       3
  208323  208317  208326  208329      10  208323  208317  208326  208332      10
  208323  208317  208326  208335      10  208320  208317  208314  208344       3
  208320  208317  208326  208329      10  208320  208317  208326  208332      10
  208320  208317  208326  208335      10  208317  208314  208344  208347       3
  208317  208326  208335  208338      15  208317  208326  208335  208341      15
  208314  208317  208326  208329      10  208314  208317  208326  208332      10
  208314  208344  208335  208338      10  208314  208344  208335  208341      10
  208404  208401  208407  208410       1  208404  208401 -208407  208410       2
  208401  208407  208413  208416       3  208392  208389  208395  208398     138
  208386  208383  208389  208392     186  208386  208383  208389  208395     186
  208383  208389  208395  208398     138  208380  208377  208395  208398     187
  208380  208383  208389  208392     186  208377  208380  208383  208386     192
  208377  208395  208389  208392     138  208374  208368  208362  208401      10
  208374  208368  208377  208380       3  208374  208368  208377  208395       3
  208371  208368  208362  208401      10  208371  208368  208377  208380       3
  208371  208368  208377  208395       3  208368  208377  208395  208398     187
  208365  208362  208368  208371      10  208365  208362  208368  208374      10
  208365  208362  208368  208377      10  208365  208362  208401  208404      19
  208365  208362 -208401  208404       3  208365  208362 -208401  208404      20
  208365  208362  208401  208407       3  208362  208401  208407  208410       2
  208359  208356  208362  208365       3  208359  208356  208362  208368       3
  208359  208356  208362  208401       3  208356  208362  208368  208371      10
  208356  208362  208368  208374      10  208440  208437  208443  208446       1
  208440  208437 -208443  208446       2  208437  208443  208449  208452       3
  208425  208419  208413  208437      10  208425  208419  208428  208431       3
  208425  208419  208428  208434       3  208422  208419  208413  208437      10
  208422  208419  208428  208431       3  208422  208419  208428  208434       3
  208416  208413  208419  208422      10  208416  208413  208419  208425      10
  208416  208413  208419  208428      10  208416  208413  208437  208440      19
  208416  208413 -208437  208440       3  208416  208413 -208437  208440      20
  208416  208413  208437  208443       3  208413  208437  208443  208446       2
  208410  208407  208413  208416       3  208410  208407  208413  208419       3
  208410  208407  208413  208437       3  208407  208413  208419  208422      10
  208407  208413  208419  208425      10  208497  208494  208500  208503       1
  208497  208494 -208500  208503       2  208494  208500  208506  208509       3
  208494  208500  208506  208512       3  208479  208470  208464  208482      15
  208476  208470  208464  208482      15  208473  208470  208464  208482      15
  208470  208464  208482  208485      15  208470  208464  208482  208488      15
  208470  208464  208482  208491      15  208467  208464  208470  208473      14
  208467  208464  208470  208476      14  208467  208464  208470  208479      14
  208467  208464  208482  208485      14  208467  208464  208482  208488      14
  208467  208464  208482  208491      14  208461  208455  208449  208494      10
  208461  208455  208464  208467      14  208461  208455  208464  208470      15
  208461  208455  208464  208482      15  208458  208455  208449  208494      10
  208458  208455  208464  208467      14  208458  208455  208464  208470      15
  208458  208455  208464  208482      15  208455  208464  208470  208473      15
  208455  208464  208470  208476      15  208455  208464  208470  208479      15
  208455  208464  208482  208485      15  208455  208464  208482  208488      15
  208455  208464  208482  208491      15  208452  208449  208455  208458      10
  208452  208449  208455  208461      10  208452  208449  208455  208464      10
  208452  208449  208494  208497      19  208452  208449 -208494  208497       3
  208452  208449 -208494  208497      20  208452  208449  208494  208500       3
  208449  208455  208464  208467      15  208449  208494  208500  208503       2
  208446  208443  208449  208452       3  208446  208443  208449  208455       3
  208446  208443  208449  208494       3  208443  208449  208455  208458      10
  208443  208449  208455  208461      10  208518  208515  208521  208524       1
  208518  208515 -208521  208524       2  208515  208521  208527  208530       3
  208512  208506  208515  208518      19  208512  208506 -208515  208518       3
  208512  208506 -208515  208518      20  208512  208506  208515  208521       3
  208509  208506  208515  208518      19  208509  208506 -208515  208518       3
  208509  208506 -208515  208518      20  208509  208506  208515  208521       3
  208506  208515  208521  208524       2  208503  208500  208506  208509       3
  208503  208500  208506  208512       3  208503  208500  208506  208515       3
  208584  208581  208587  208590       1  208584  208581 -208587  208590       2
  208581  208587  208593  208596       3  208566  208560  208569  208572      10
  208566  208560  208569  208575      10  208566  208560  208569  208578      10
  208563  208560  208569  208572      10  208563  208560  208569  208575      10
  208563  208560  208569  208578      10  208557  208551  208560  208563      10
  208557  208551  208560  208566      10  208557  208551  208560  208569      10
  208554  208551  208560  208563      10  208554  208551  208560  208566      10
  208554  208551  208560  208569      10  208551  208560  208569  208572      10
  208551  208560  208569  208575      10  208551  208560  208569  208578      10
  208548  208542  208551  208554      14  208548  208542  208551  208557      14
  208548  208542  208551  208560      15  208545  208542  208551  208554      14
  208545  208542  208551  208557      14  208545  208542  208551  208560      15
  208542  208551  208560  208563      10  208542  208551  208560  208566      10
  208539  208533  208527  208581      10  208539  208533  208542  208545      14
  208539  208533  208542  208548      14  208539  208533  208542  208551      15
  208536  208533  208527  208581      10  208536  208533  208542  208545      14
  208536  208533  208542  208548      14  208536  208533  208542  208551      15
  208533  208542  208551  208554      15  208533  208542  208551  208557      15
  208530  208527  208533  208536      10  208530  208527  208533  208539      10
  208530  208527  208533  208542      10  208530  208527  208581  208584      19
  208530  208527 -208581  208584       3  208530  208527 -208581  208584      20
  208530  208527  208581  208587       3  208527  208533  208542  208545      15
  208527  208533  208542  208548      15  208527  208581  208587  208590       2
  208524  208521  208527  208530       3  208524  208521  208527  208533       3
  208524  208521  208527  208581       3  208521  208527  208533  208536      10
  208521  208527  208533  208539      10  208632  208629  208635  208638       1
  208632  208629 -208635  208638       2  208629  208635  208641  208644       3
  208629  208635  208641  208647       3  208614  208605  208599  208617      15
  208611  208605  208599  208617      15  208608  208605  208599  208617      15
  208605  208599  208617  208620      15  208605  208599  208617  208623      15
  208605  208599  208617  208626      15  208602  208599  208593  208629      10
  208602  208599  208605  208608      14  208602  208599  208605  208611      14
  208602  208599  208605  208614      14  208602  208599  208617  208620      14
  208602  208599  208617  208623      14  208602  208599  208617  208626      14
  208596  208593  208599  208602      10  208596  208593  208599  208605      10
  208596  208593  208599  208617      10  208596  208593  208629  208632      19
  208596  208593 -208629  208632       3  208596  208593 -208629  208632      20
  208596  208593  208629  208635       3  208593  208599  208605  208608      15
  208593  208599  208605  208611      15  208593  208599  208605  208614      15
  208593  208599  208617  208620      15  208593  208599  208617  208623      15
  208593  208599  208617  208626      15  208593  208629  208635  208638       2
  208590  208587  208593  208596       3  208590  208587  208593  208599       3
  208590  208587  208593  208629       3  208587  208593  208599  208602      10
  208653  208650  208656  208659       1  208653  208650 -208656  208659       2
  208650  208656  208662  208665       3  208647  208641  208650  208653      19
  208647  208641 -208650  208653       3  208647  208641 -208650  208653      20
  208647  208641  208650  208656       3  208644  208641  208650  208653      19
  208644  208641 -208650  208653       3  208644  208641 -208650  208653      20
  208644  208641  208650  208656       3  208641  208650  208656  208659       2
  208638  208635  208641  208644       3  208638  208635  208641  208647       3
  208638  208635  208641  208650       3  208698  208695  208701  208704       1
  208698  208695 -208701  208704       2  208695  208701  208707  208710       3
  208683  208677  208686  208689       3  208683  208677  208686  208692       3
  208680  208677  208686  208689       3  208680  208677  208686  208692       3
  208674  208668  208662  208695      10  208674  208668  208677  208680      14
  208674  208668  208677  208683      14  208674  208668  208677  208686      10
  208671  208668  208662  208695      10  208671  208668  208677  208680      14
  208671  208668  208677  208683      14  208671  208668  208677  208686      10
  208665  208662  208668  208671      10  208665  208662  208668  208674      10
  208665  208662  208668  208677      10  208665  208662  208695  208698      19
  208665  208662 -208695  208698       3  208665  208662 -208695  208698      20
  208665  208662  208695  208701       3  208662  208668  208677  208680      15
  208662  208668  208677  208683      15  208662  208695  208701  208704       2
  208659  208656  208662  208665       3  208659  208656  208662  208668       3
  208659  208656  208662  208695       3  208656  208662  208668  208671      10
  208656  208662  208668  208674      10  208746  208743  208749  208752       1
  208746  208743 -208749  208752       2  208743  208749  208755  208758       3
  208728  208719  208713  208731      15  208725  208719  208713  208731      15
  208722  208719  208713  208731      15  208719  208713  208731  208734      15
  208719  208713  208731  208737      15  208719  208713  208731  208740      15
  208716  208713  208707  208743      10  208716  208713  208719  208722      14
  208716  208713  208719  208725      14  208716  208713  208719  208728      14
  208716  208713  208731  208734      14  208716  208713  208731  208737      14
  208716  208713  208731  208740      14  208710  208707  208713  208716      10
  208710  208707  208713  208719      10  208710  208707  208713  208731      10
  208710  208707  208743  208746      19  208710  208707 -208743  208746       3
  208710  208707 -208743  208746      20  208710  208707  208743  208749       3
  208707  208713  208719  208722      15  208707  208713  208719  208725      15
  208707  208713  208719  208728      15  208707  208713  208731  208734      15
  208707  208713  208731  208737      15  208707  208713  208731  208740      15
  208707  208743  208749  208752       2  208704  208701  208707  208710       3
  208704  208701  208707  208713       3  208704  208701  208707  208743       3
  208701  208707  208713  208716      10  208803  208800  208806  208809       1
  208803  208800 -208806  208809       2  208800  208806  208812  208815       3
  208785  208779  208788  208791      14  208785  208779  208788  208794      14
  208785  208779  208788  208797      14  208782  208779  208788  208791      14
  208782  208779  208788  208794      14  208782  208779  208788  208797      14
  208776  208767  208761  208779      15  208773  208767  208761  208779      15
  208770  208767  208761  208779      15  208767  208761  208779  208782      15
  208767  208761  208779  208785      15  208764  208761  208755  208800      10
  208764  208761  208767  208770      14  208764  208761  208767  208773      14
  208764  208761  208767  208776      14  208764  208761  208779  208782      14
  208764  208761  208779  208785      14  208764  208761  208779  208788      15
  208761  208779  208788  208791      15  208761  208779  208788  208794      15
  208761  208779  208788  208797      15  208758  208755  208761  208764      10
  208758  208755  208761  208767      10  208758  208755  208761  208779      10
  208758  208755  208800  208803      19  208758  208755 -208800  208803       3
  208758  208755 -208800  208803      20  208758  208755  208800  208806       3
  208755  208761  208767  208770      15  208755  208761  208767  208773      15
  208755  208761  208767  208776      15  208755  208761  208779  208782      15
  208755  208761  208779  208785      15  208755  208800  208806  208809       2
  208752  208749  208755  208758       3  208752  208749  208755  208761       3
  208752  208749  208755  208800       3  208749  208755  208761  208764      10
  208851  208848  208854  208857       1  208851  208848 -208854  208857       2
  208848  208854  208860  208863       3  208833  208824  208818  208836      15
  208830  208824  208818  208836      15  208827  208824  208818  208836      15
  208824  208818  208836  208839      15  208824  208818  208836  208842      15
  208824  208818  208836  208845      15  208821  208818  208812  208848      10
  208821  208818  208824  208827      14  208821  208818  208824  208830      14
  208821  208818  208824  208833      14  208821  208818  208836  208839      14
  208821  208818  208836  208842      14  208821  208818  208836  208845      14
  208815  208812  208818  208821      10  208815  208812  208818  208824      10
  208815  208812  208818  208836      10  208815  208812  208848  208851      19
  208815  208812 -208848  208851       3  208815  208812 -208848  208851      20
  208815  208812  208848  208854       3  208812  208818  208824  208827      15
  208812  208818  208824  208830      15  208812  208818  208824  208833      15
  208812  208818  208836  208839      15  208812  208818  208836  208842      15
  208812  208818  208836  208845      15  208812  208848  208854  208857       2
  208809  208806  208812  208815       3  208809  208806  208812  208818       3
  208809  208806  208812  208848       3  208806  208812  208818  208821      10
  208893  208890  208896  208899       1  208893  208890 -208896  208899       2
  208890  208896  208902  208905       3  208881  208872  208866  208884      90
  208881  208872 -208866  208884      29  208878  208872  208866  208884      90
  208878  208872 -208866  208884      29  208875  208872  208866  208884      90
  208875  208872 -208866  208884      29  208872  208866  208884  208887      91
  208872  208866 -208884  208887      92  208872  208866 -208884  208887      93
  208872  208866 -208884  208887      94  208869  208866  208860  208890      10
  208869  208866  208872  208875      10  208869  208866  208872  208878      10
  208869  208866  208872  208881      10  208869  208866  208884  208887      95
  208863  208860  208866  208869      10  208863  208860  208866  208872      10
  208863  208860  208866  208884      90  208863  208860 -208866  208884      29
  208863  208860  208890  208893      19  208863  208860 -208890  208893       3
  208863  208860 -208890  208893      20  208863  208860  208890  208896       3
  208860  208866  208872  208875      15  208860  208866  208872  208878      15
  208860  208866  208872  208881      15  208860  208866  208884  208887      96
  208860  208866 -208884  208887      97  208860  208866 -208884  208887      93
  208860  208866 -208884  208887      98  208860  208890  208896  208899       2
  208857  208854  208860  208863       3  208857  208854  208860  208866       3
  208857  208854  208860  208890       3  208854  208860  208866  208869      10
  208959  208956  208962  208965       1  208959  208956 -208962  208965       2
  208956  208962  208968  208971       3  208941  208935  208944  208947      10
  208941  208935  208944  208950      10  208941  208935  208944  208953      10
  208938  208935  208944  208947      10  208938  208935  208944  208950      10
  208938  208935  208944  208953      10  208932  208926  208935  208938      10
  208932  208926  208935  208941      10  208932  208926  208935  208944      10
  208929  208926  208935  208938      10  208929  208926  208935  208941      10
  208929  208926  208935  208944      10  208926  208935  208944  208947      10
  208926  208935  208944  208950      10  208926  208935  208944  208953      10
  208923  208917  208926  208929      14  208923  208917  208926  208932      14
  208923  208917  208926  208935      15  208920  208917  208926  208929      14
  208920  208917  208926  208932      14  208920  208917  208926  208935      15
  208917  208926  208935  208938      10  208917  208926  208935  208941      10
  208914  208908  208902  208956      10  208914  208908  208917  208920      14
  208914  208908  208917  208923      14  208914  208908  208917  208926      15
  208911  208908  208902  208956      10  208911  208908  208917  208920      14
  208911  208908  208917  208923      14  208911  208908  208917  208926      15
  208908  208917  208926  208929      15  208908  208917  208926  208932      15
  208905  208902  208908  208911      10  208905  208902  208908  208914      10
  208905  208902  208908  208917      10  208905  208902  208956  208959      19
  208905  208902 -208956  208959       3  208905  208902 -208956  208959      20
  208905  208902  208956  208962       3  208902  208908  208917  208920      15
  208902  208908  208917  208923      15  208902  208956  208962  208965       2
  208899  208896  208902  208905       3  208899  208896  208902  208908       3
  208899  208896  208902  208956       3  208896  208902  208908  208911      10
  208896  208902  208908  208914      10  208995  208992  208998  209001       1
  208995  208992 -208998  209001       2  208992  208998  209004  209007       3
  208980  208974  208968  208992      10  208980  208974  208983  208986       3
  208980  208974  208983  208989       3  208977  208974  208968  208992      10
  208977  208974  208983  208986       3  208977  208974  208983  208989       3
  208971  208968  208974  208977      10  208971  208968  208974  208980      10
  208971  208968  208974  208983      10  208971  208968  208992  208995      19
  208971  208968 -208992  208995       3  208971  208968 -208992  208995      20
  208971  208968  208992  208998       3  208968  208992  208998  209001       2
  208965  208962  208968  208971       3  208965  208962  208968  208974       3
  208965  208962  208968  208992       3  208962  208968  208974  208977      10
  208962  208968  208974  208980      10  209031  209028  209034  209037       1
  209031  209028 -209034  209037       2  209028  209034  209040  209043       3
  209016  209010  209004  209028      10  209016  209010  209019  209022       3
  209016  209010  209019  209025       3  209013  209010  209004  209028      10
  209013  209010  209019  209022       3  209013  209010  209019  209025       3
  209007  209004  209010  209013      10  209007  209004  209010  209016      10
  209007  209004  209010  209019      10  209007  209004  209028  209031      19
  209007  209004 -209028  209031       3  209007  209004 -209028  209031      20
  209007  209004  209028  209034       3  209004  209028  209034  209037       2
  209001  208998  209004  209007       3  209001  208998  209004  209010       3
  209001  208998  209004  209028       3  208998  209004  209010  209013      10
  208998  209004  209010  209016      10  209061  209058  209064  209067       1
  209061  209058 -209064  209067       2  209058  209064  209070  209073       3
  209055  209046  209040  209058      10  209052  209046  209040  209058      10
  209049  209046  209040  209058      10  209043  209040  209046  209049      10
  209043  209040  209046  209052      10  209043  209040  209046  209055      10
  209043  209040  209058  209061      19  209043  209040 -209058  209061       3
  209043  209040 -209058  209061      20  209043  209040  209058  209064       3
  209040  209058  209064  209067       2  209037  209034  209040  209043       3
  209037  209034  209040  209046       3  209037  209034  209040  209058       3
  209034  209040  209046  209049      10  209034  209040  209046  209052      10
  209034  209040  209046  209055      10  209112  209109  209115  209118       1
  209112  209109 -209115  209118       2  209109  209115  209121  209124       3
  209091  209085  209094  209097      63  209088  209085  209094  209097      63
  209085  209094  209097  209100      63  209085  209094  209097  209103      63
  209085  209094  209097  209106      63  209082  209076  209070  209109      10
  209082  209076  209085  209088      10  209082  209076  209085  209091      10
  209082  209076  209085  209094      10  209079  209076  209070  209109      10
  209079  209076  209085  209088      10  209079  209076  209085  209091      10
  209079  209076  209085  209094      10  209073  209070  209076  209079      10
  209073  209070  209076  209082      10  209073  209070  209076  209085      10
  209073  209070  209109  209112      19  209073  209070 -209109  209112       3
  209073  209070 -209109  209112      20  209073  209070  209109  209115       3
  209070  209076  209085  209088      10  209070  209076  209085  209091      10
  209070  209109  209115  209118       2  209067  209064  209070  209073       3
  209067  209064  209070  209076       3  209067  209064  209070  209109       3
  209064  209070  209076  209079      10  209064  209070  209076  209082      10
  209169  209166  209172  209175       1  209169  209166 -209172  209175       2
  209166  209172  209178  209181       3  209151  209142  209136  209154      15
  209148  209142  209136  209154      15  209145  209142  209136  209154      15
  209142  209136  209154  209157      15  209142  209136  209154  209160      15
  209142  209136  209154  209163      15  209139  209136  209142  209145      14
  209139  209136  209142  209148      14  209139  209136  209142  209151      14
  209139  209136  209154  209157      14  209139  209136  209154  209160      14
  209139  209136  209154  209163      14  209133  209127  209121  209166      10
  209133  209127  209136  209139      14  209133  209127  209136  209142      15
  209133  209127  209136  209154      15  209130  209127  209121  209166      10
  209130  209127  209136  209139      14  209130  209127  209136  209142      15
  209130  209127  209136  209154      15  209127  209136  209142  209145      15
  209127  209136  209142  209148      15  209127  209136  209142  209151      15
  209127  209136  209154  209157      15  209127  209136  209154  209160      15
  209127  209136  209154  209163      15  209124  209121  209127  209130      10
  209124  209121  209127  209133      10  209124  209121  209127  209136      10
  209124  209121  209166  209169      19  209124  209121 -209166  209169       3
  209124  209121 -209166  209169      20  209124  209121  209166  209172       3
  209121  209127  209136  209139      15  209121  209166  209172  209175       2
  209118  209115  209121  209124       3  209118  209115  209121  209127       3
  209118  209115  209121  209166       3  209115  209121  209127  209130      10
  209115  209121  209127  209133      10  209226  209223  209229  209232       1
  209226  209223 -209229  209232       2  209223  209229  209235  209238       3
  209208  209199  209193  209211      15  209205  209199  209193  209211      15
  209202  209199  209193  209211      15  209199  209193  209211  209214      15
  209199  209193  209211  209217      15  209199  209193  209211  209220      15
  209196  209193  209199  209202      14  209196  209193  209199  209205      14
  209196  209193  209199  209208      14  209196  209193  209211  209214      14
  209196  209193  209211  209217      14  209196  209193  209211  209220      14
  209190  209184  209178  209223      10  209190  209184  209193  209196      14
  209190  209184  209193  209199      15  209190  209184  209193  209211      15
  209187  209184  209178  209223      10  209187  209184  209193  209196      14
  209187  209184  209193  209199      15  209187  209184  209193  209211      15
  209184  209193  209199  209202      15  209184  209193  209199  209205      15
  209184  209193  209199  209208      15  209184  209193  209211  209214      15
  209184  209193  209211  209217      15  209184  209193  209211  209220      15
  209181  209178  209184  209187      10  209181  209178  209184  209190      10
  209181  209178  209184  209193      10  209181  209178  209223  209226      19
  209181  209178 -209223  209226       3  209181  209178 -209223  209226      20
  209181  209178  209223  209229       3  209178  209184  209193  209196      15
  209178  209223  209229  209232       2  209175  209172  209178  209181       3
  209175  209172  209178  209184       3  209175  209172  209178  209223       3
  209172  209178  209184  209187      10  209172  209178  209184  209190      10
  209292  209289  209295  209298       1  209292  209289 -209295  209298       2
  209289  209295  209301  209304       3  209289  209295  209301  209307       3
  209274  209268  209277  209280      10  209274  209268  209277  209283      10
  209274  209268  209277  209286      10  209271  209268  209277  209280      10
  209271  209268  209277  209283      10  209271  209268  209277  209286      10
  209265  209259  209268  209271      10  209265  209259  209268  209274      10
  209265  209259  209268  209277      10  209262  209259  209268  209271      10
  209262  209259  209268  209274      10  209262  209259  209268  209277      10
  209259  209268  209277  209280      10  209259  209268  209277  209283      10
  209259  209268  209277  209286      10  209256  209250  209259  209262      14
  209256  209250  209259  209265      14  209256  209250  209259  209268      15
  209253  209250  209259  209262      14  209253  209250  209259  209265      14
  209253  209250  209259  209268      15  209250  209259  209268  209271      10
  209250  209259  209268  209274      10  209247  209241  209235  209289      10
  209247  209241  209250  209253      14  209247  209241  209250  209256      14
  209247  209241  209250  209259      15  209244  209241  209235  209289      10
  209244  209241  209250  209253      14  209244  209241  209250  209256      14
  209244  209241  209250  209259      15  209241  209250  209259  209262      15
  209241  209250  209259  209265      15  209238  209235  209241  209244      10
  209238  209235  209241  209247      10  209238  209235  209241  209250      10
  209238  209235  209289  209292      19  209238  209235 -209289  209292       3
  209238  209235 -209289  209292      20  209238  209235  209289  209295       3
  209235  209241  209250  209253      15  209235  209241  209250  209256      15
  209235  209289  209295  209298       2  209232  209229  209235  209238       3
  209232  209229  209235  209241       3  209232  209229  209235  209289       3
  209229  209235  209241  209244      10  209229  209235  209241  209247      10
  209313  209310  209316  209319       1  209313  209310 -209316  209319       2
  209310  209316  209322  209325       3  209307  209301  209310  209313      19
  209307  209301 -209310  209313       3  209307  209301 -209310  209313      20
  209307  209301  209310  209316       3  209304  209301  209310  209313      19
  209304  209301 -209310  209313       3  209304  209301 -209310  209313      20
  209304  209301  209310  209316       3  209301  209310  209316  209319       2
  209298  209295  209301  209304       3  209298  209295  209301  209307       3
  209298  209295  209301  209310       3  209379  209376  209382  209385       1
  209379  209376 -209382  209385       2  209376  209382  209388  209391       3
  209376  209382  209388  209394       3  209361  209355  209364  209367      10
  209361  209355  209364  209370      10  209361  209355  209364  209373      10
  209358  209355  209364  209367      10  209358  209355  209364  209370      10
  209358  209355  209364  209373      10  209352  209346  209355  209358      10
  209352  209346  209355  209361      10  209352  209346  209355  209364      10
  209349  209346  209355  209358      10  209349  209346  209355  209361      10
  209349  209346  209355  209364      10  209346  209355  209364  209367      10
  209346  209355  209364  209370      10  209346  209355  209364  209373      10
  209343  209337  209346  209349      14  209343  209337  209346  209352      14
  209343  209337  209346  209355      15  209340  209337  209346  209349      14
  209340  209337  209346  209352      14  209340  209337  209346  209355      15
  209337  209346  209355  209358      10  209337  209346  209355  209361      10
  209334  209328  209322  209376      10  209334  209328  209337  209340      14
  209334  209328  209337  209343      14  209334  209328  209337  209346      15
  209331  209328  209322  209376      10  209331  209328  209337  209340      14
  209331  209328  209337  209343      14  209331  209328  209337  209346      15
  209328  209337  209346  209349      15  209328  209337  209346  209352      15
  209325  209322  209328  209331      10  209325  209322  209328  209334      10
  209325  209322  209328  209337      10  209325  209322  209376  209379      19
  209325  209322 -209376  209379       3  209325  209322 -209376  209379      20
  209325  209322  209376  209382       3  209322  209328  209337  209340      15
  209322  209328  209337  209343      15  209322  209376  209382  209385       2
  209319  209316  209322  209325       3  209319  209316  209322  209328       3
  209319  209316  209322  209376       3  209316  209322  209328  209331      10
  209316  209322  209328  209334      10  209400  209397  209403  209406       1
  209400  209397 -209403  209406       2  209397  209403  209409  209412       3
  209394  209388  209397  209400      19  209394  209388 -209397  209400       3
  209394  209388 -209397  209400      20  209394  209388  209397  209403       3
  209391  209388  209397  209400      19  209391  209388 -209397  209400       3
  209391  209388 -209397  209400      20  209391  209388  209397  209403       3
  209388  209397  209403  209406       2  209385  209382  209388  209391       3
  209385  209382  209388  209394       3  209385  209382  209388  209397       3
  209436  209433  209439  209442       1  209436  209433 -209439  209442       2
  209433  209439  209445  209448       3  209421  209415  209409  209433      10
  209421  209415  209424  209427       3  209421  209415  209424  209430       3
  209418  209415  209409  209433      10  209418  209415  209424  209427       3
  209418  209415  209424  209430       3  209412  209409  209415  209418      10
  209412  209409  209415  209421      10  209412  209409  209415  209424      10
  209412  209409  209433  209436      19  209412  209409 -209433  209436       3
  209412  209409 -209433  209436      20  209412  209409  209433  209439       3
  209409  209433  209439  209442       2  209406  209403  209409  209412       3
  209406  209403  209409  209415       3  209406  209403  209409  209433       3
  209403  209409  209415  209418      10  209403  209409  209415  209421      10
  209502  209499  209505  209508       1  209502  209499 -209505  209508       2
  209499  209505  209511  209514       3  209484  209478  209487  209490      10
  209484  209478  209487  209493      10  209484  209478  209487  209496      10
  209481  209478  209487  209490      10  209481  209478  209487  209493      10
  209481  209478  209487  209496      10  209475  209469  209478  209481      10
  209475  209469  209478  209484      10  209475  209469  209478  209487      10
  209472  209469  209478  209481      10  209472  209469  209478  209484      10
  209472  209469  209478  209487      10  209469  209478  209487  209490      10
  209469  209478  209487  209493      10  209469  209478  209487  209496      10
  209466  209460  209469  209472      14  209466  209460  209469  209475      14
  209466  209460  209469  209478      15  209463  209460  209469  209472      14
  209463  209460  209469  209475      14  209463  209460  209469  209478      15
  209460  209469  209478  209481      10  209460  209469  209478  209484      10
  209457  209451  209445  209499      10  209457  209451  209460  209463      14
  209457  209451  209460  209466      14  209457  209451  209460  209469      15
  209454  209451  209445  209499      10  209454  209451  209460  209463      14
  209454  209451  209460  209466      14  209454  209451  209460  209469      15
  209451  209460  209469  209472      15  209451  209460  209469  209475      15
  209448  209445  209451  209454      10  209448  209445  209451  209457      10
  209448  209445  209451  209460      10  209448  209445  209499  209502      19
  209448  209445 -209499  209502       3  209448  209445 -209499  209502      20
  209448  209445  209499  209505       3  209445  209451  209460  209463      15
  209445  209451  209460  209466      15  209445  209499  209505  209508       2
  209442  209439  209445  209448       3  209442  209439  209445  209451       3
  209442  209439  209445  209499       3  209439  209445  209451  209454      10
  209439  209445  209451  209457      10  209532  209529  209535  209538       1
  209532  209529 -209535  209538       2  209529  209535  209541  209544       3
  209526  209517  209511  209529      10  209523  209517  209511  209529      10
  209520  209517  209511  209529      10  209514  209511  209517  209520      10
  209514  209511  209517  209523      10  209514  209511  209517  209526      10
  209514  209511  209529  209532      19  209514  209511 -209529  209532       3
  209514  209511 -209529  209532      20  209514  209511  209529  209535       3
  209511  209529  209535  209538       2  209508  209505  209511  209514       3
  209508  209505  209511  209517       3  209508  209505  209511  209529       3
  209505  209511  209517  209520      10  209505  209511  209517  209523      10
  209505  209511  209517  209526      10  209583  209580  209586  209589       1
  209583  209580 -209586  209589       2  209580  209586  209592  209595       3
  209568  209565  209571  209574       1  209568  209565 -209571  209574       2
  209568  209565  209571  209577       1  209568  209565 -209571  209577       2
  209562  209556  209565  209568      19  209562  209556 -209565  209568       3
  209562  209556 -209565  209568      20  209562  209556  209565  209571       3
  209559  209556  209565  209568      19  209559  209556 -209565  209568       3
  209559  209556 -209565  209568      20  209559  209556  209565  209571       3
  209556  209565  209571  209574       2  209556  209565  209571  209577       2
  209553  209547  209541  209580      10  209553  209547  209556  209559      14
  209553  209547  209556  209562      14  209553  209547  209556  209565      10
  209550  209547  209541  209580      10  209550  209547  209556  209559      14
  209550  209547  209556  209562      14  209550  209547  209556  209565      10
  209544  209541  209547  209550      10  209544  209541  209547  209553      10
  209544  209541  209547  209556      10  209544  209541  209580  209583      19
  209544  209541 -209580  209583       3  209544  209541 -209580  209583      20
  209544  209541  209580  209586       3  209541  209547  209556  209559      15
  209541  209547  209556  209562      15  209541  209580  209586  209589       2
  209538  209535  209541  209544       3  209538  209535  209541  209547       3
  209538  209535  209541  209580       3  209535  209541  209547  209550      10
  209535  209541  209547  209553      10  209640  209637  209643  209646       1
  209640  209637 -209643  209646       2  209637  209643  209649  209652       3
  209622  209616  209625  209628      14  209622  209616  209625  209631      14
  209622  209616  209625  209634      14  209619  209616  209625  209628      14
  209619  209616  209625  209631      14  209619  209616  209625  209634      14
  209613  209604  209598  209616      15  209610  209604  209598  209616      15
  209607  209604  209598  209616      15  209604  209598  209616  209619      15
  209604  209598  209616  209622      15  209601  209598  209592  209637      10
  209601  209598  209604  209607      14  209601  209598  209604  209610      14
  209601  209598  209604  209613      14  209601  209598  209616  209619      14
  209601  209598  209616  209622      14  209601  209598  209616  209625      15
  209598  209616  209625  209628      15  209598  209616  209625  209631      15
  209598  209616  209625  209634      15  209595  209592  209598  209601      10
  209595  209592  209598  209604      10  209595  209592  209598  209616      10
  209595  209592  209637  209640      19  209595  209592 -209637  209640       3
  209595  209592 -209637  209640      20  209595  209592  209637  209643       3
  209592  209598  209604  209607      15  209592  209598  209604  209610      15
  209592  209598  209604  209613      15  209592  209598  209616  209619      15
  209592  209598  209616  209622      15  209592  209637  209643  209646       2
  209589  209586  209592  209595       3  209589  209586  209592  209598       3
  209589  209586  209592  209637       3  209586  209592  209598  209601      10
  209685  209682  209688  209691       1  209685  209682 -209688  209691       2
  209682  209688  209694  209697       3  209670  209664  209673  209676       3
  209670  209664  209673  209679       3  209667  209664  209673  209676       3
  209667  209664  209673  209679       3  209661  209655  209649  209682      10
  209661  209655  209664  209667      14  209661  209655  209664  209670      14
  209661  209655  209664  209673      10  209658  209655  209649  209682      10
  209658  209655  209664  209667      14  209658  209655  209664  209670      14
  209658  209655  209664  209673      10  209652  209649  209655  209658      10
  209652  209649  209655  209661      10  209652  209649  209655  209664      10
  209652  209649  209682  209685      19  209652  209649 -209682  209685       3
  209652  209649 -209682  209685      20  209652  209649  209682  209688       3
  209649  209655  209664  209667      15  209649  209655  209664  209670      15
  209649  209682  209688  209691       2  209646  209643  209649  209652       3
  209646  209643  209649  209655       3  209646  209643  209649  209682       3
  209643  209649  209655  209658      10  209643  209649  209655  209661      10
  209751  209748  209754  209757       1  209751  209748 -209754  209757       2
  209748  209754  209760  209763       3  209733  209727  209736  209739      10
  209733  209727  209736  209742      10  209733  209727  209736  209745      10
  209730  209727  209736  209739      10  209730  209727  209736  209742      10
  209730  209727  209736  209745      10  209724  209718  209727  209730      10
  209724  209718  209727  209733      10  209724  209718  209727  209736      10
  209721  209718  209727  209730      10  209721  209718  209727  209733      10
  209721  209718  209727  209736      10  209718  209727  209736  209739      10
  209718  209727  209736  209742      10  209718  209727  209736  209745      10
  209715  209709  209718  209721      14  209715  209709  209718  209724      14
  209715  209709  209718  209727      15  209712  209709  209718  209721      14
  209712  209709  209718  209724      14  209712  209709  209718  209727      15
  209709  209718  209727  209730      10  209709  209718  209727  209733      10
  209706  209700  209694  209748      10  209706  209700  209709  209712      14
  209706  209700  209709  209715      14  209706  209700  209709  209718      15
  209703  209700  209694  209748      10  209703  209700  209709  209712      14
  209703  209700  209709  209715      14  209703  209700  209709  209718      15
  209700  209709  209718  209721      15  209700  209709  209718  209724      15
  209697  209694  209700  209703      10  209697  209694  209700  209706      10
  209697  209694  209700  209709      10  209697  209694  209748  209751      19
  209697  209694 -209748  209751       3  209697  209694 -209748  209751      20
  209697  209694  209748  209754       3  209694  209700  209709  209712      15
  209694  209700  209709  209715      15  209694  209748  209754  209757       2
  209691  209688  209694  209697       3  209691  209688  209694  209700       3
  209691  209688  209694  209748       3  209688  209694  209700  209703      10
  209688  209694  209700  209706      10  209823  209820  209826  209829       1
  209823  209820 -209826  209829       2  209820  209826  209832  209835       3
  209808  209802  209799  209811      51  209808  209802 -209799  209811       6
  209805  209802  209799  209811      51  209805  209802 -209799  209811       6
  209802  209799  209811  209814      51  209802  209799 -209811  209814       6
  209802  209799  209811  209817      51  209802  209799 -209811  209817       6
  209796  209793  209799  209802      51  209796  209793 -209799  209802       6
  209796  209793  209799  209811      51  209796  209793 -209799  209811       6
  209793  209799  209802  209805      51  209793  209799 -209802  209805       6
  209793  209799  209802  209808      51  209793  209799 -209802  209808       6
  209793  209799  209811  209814      51  209793  209799 -209811  209814       6
  209793  209799  209811  209817      51  209793  209799 -209811  209817       6
  209790  209784  209793  209796      29  209790  209784  209793  209799      29
  209787  209784  209793  209796      29  209787  209784  209793  209799      29
  209781  209775  209784  209787      10  209781  209775  209784  209790      10
  209781  209775  209784  209793      10  209778  209775  209784  209787      10
  209778  209775  209784  209790      10  209778  209775  209784  209793      10
  209775  209784  209793  209796      29  209772  209766  209760  209820      10
  209772  209766  209775  209778      14  209772  209766  209775  209781      14
  209772  209766  209775  209784      15  209769  209766  209760  209820      10
  209769  209766  209775  209778      14  209769  209766  209775  209781      14
  209769  209766  209775  209784      15  209766  209775  209784  209787      10
  209766  209775  209784  209790      10  209763  209760  209766  209769      10
  209763  209760  209766  209772      10  209763  209760  209766  209775      10
  209763  209760  209820  209823      19  209763  209760 -209820  209823       3
  209763  209760 -209820  209823      20  209763  209760  209820  209826       3
  209760  209766  209775  209778      15  209760  209766  209775  209781      15
  209760  209820  209826  209829       2  209757  209754  209760  209763       3
  209757  209754  209760  209766       3  209757  209754  209760  209820       3
  209754  209760  209766  209769      10  209754  209760  209766  209772      10
  209880  209877  209883  209886       1  209880  209877 -209883  209886       2
  209877  209883  209889  209892       3  209862  209856  209865  209868      14
  209862  209856  209865  209871      14  209862  209856  209865  209874      14
  209859  209856  209865  209868      14  209859  209856  209865  209871      14
  209859  209856  209865  209874      14  209853  209844  209838  209856      15
  209850  209844  209838  209856      15  209847  209844  209838  209856      15
  209844  209838  209856  209859      15  209844  209838  209856  209862      15
  209841  209838  209832  209877      10  209841  209838  209844  209847      14
  209841  209838  209844  209850      14  209841  209838  209844  209853      14
  209841  209838  209856  209859      14  209841  209838  209856  209862      14
  209841  209838  209856  209865      15  209838  209856  209865  209868      15
  209838  209856  209865  209871      15  209838  209856  209865  209874      15
  209835  209832  209838  209841      10  209835  209832  209838  209844      10
  209835  209832  209838  209856      10  209835  209832  209877  209880      19
  209835  209832 -209877  209880       3  209835  209832 -209877  209880      20
  209835  209832  209877  209883       3  209832  209838  209844  209847      15
  209832  209838  209844  209850      15  209832  209838  209844  209853      15
  209832  209838  209856  209859      15  209832  209838  209856  209862      15
  209832  209877  209883  209886       2  209829  209826  209832  209835       3
  209829  209826  209832  209838       3  209829  209826  209832  209877       3
  209826  209832  209838  209841      10  209931  209928  209934  209937       1
  209931  209928 -209934  209937       2  209928  209934  209940  209943       3
  209916  209913  209919  209922       1  209916  209913 -209919  209922       2
  209916  209913  209919  209925       1  209916  209913 -209919  209925       2
  209910  209904  209913  209916      19  209910  209904 -209913  209916       3
  209910  209904 -209913  209916      20  209910  209904  209913  209919       3
  209907  209904  209913  209916      19  209907  209904 -209913  209916       3
  209907  209904 -209913  209916      20  209907  209904  209913  209919       3
  209904  209913  209919  209922       2  209904  209913  209919  209925       2
  209901  209895  209889  209928      10  209901  209895  209904  209907      14
  209901  209895  209904  209910      14  209901  209895  209904  209913      10
  209898  209895  209889  209928      10  209898  209895  209904  209907      14
  209898  209895  209904  209910      14  209898  209895  209904  209913      10
  209892  209889  209895  209898      10  209892  209889  209895  209901      10
  209892  209889  209895  209904      10  209892  209889  209928  209931      19
  209892  209889 -209928  209931       3  209892  209889 -209928  209931      20
  209892  209889  209928  209934       3  209889  209895  209904  209907      15
  209889  209895  209904  209910      15  209889  209928  209934  209937       2
  209886  209883  209889  209892       3  209886  209883  209889  209895       3
  209886  209883  209889  209928       3  209883  209889  209895  209898      10
  209883  209889  209895  209901      10  209976  209973  209979  209982       1
  209976  209973 -209979  209982       2  209973  209979  209985  209988       3
  209961  209955  209964  209967       3  209961  209955  209964  209970       3
  209958  209955  209964  209967       3  209958  209955  209964  209970       3
  209952  209946  209940  209973      10  209952  209946  209955  209958      14
  209952  209946  209955  209961      14  209952  209946  209955  209964      10
  209949  209946  209940  209973      10  209949  209946  209955  209958      14
  209949  209946  209955  209961      14  209949  209946  209955  209964      10
  209943  209940  209946  209949      10  209943  209940  209946  209952      10
  209943  209940  209946  209955      10  209943  209940  209973  209976      19
  209943  209940 -209973  209976       3  209943  209940 -209973  209976      20
  209943  209940  209973  209979       3  209940  209946  209955  209958      15
  209940  209946  209955  209961      15  209940  209973  209979  209982       2
  209937  209934  209940  209943       3  209937  209934  209940  209946       3
  209937  209934  209940  209973       3  209934  209940  209946  209949      10
  209934  209940  209946  209952      10  210033  210030  210036  210039       1
  210033  210030 -210036  210039       2  210030  210036  210042  210045       3
  210015  210009  210018  210021      14  210015  210009  210018  210024      14
  210015  210009  210018  210027      14  210012  210009  210018  210021      14
  210012  210009  210018  210024      14  210012  210009  210018  210027      14
  210006  209997  209991  210009      15  210003  209997  209991  210009      15
  210000  209997  209991  210009      15  209997  209991  210009  210012      15
  209997  209991  210009  210015      15  209994  209991  209985  210030      10
  209994  209991  209997  210000      14  209994  209991  209997  210003      14
  209994  209991  209997  210006      14  209994  209991  210009  210012      14
  209994  209991  210009  210015      14  209994  209991  210009  210018      15
  209991  210009  210018  210021      15  209991  210009  210018  210024      15
  209991  210009  210018  210027      15  209988  209985  209991  209994      10
  209988  209985  209991  209997      10  209988  209985  209991  210009      10
  209988  209985  210030  210033      19  209988  209985 -210030  210033       3
  209988  209985 -210030  210033      20  209988  209985  210030  210036       3
  209985  209991  209997  210000      15  209985  209991  209997  210003      15
  209985  209991  209997  210006      15  209985  209991  210009  210012      15
  209985  209991  210009  210015      15  209985  210030  210036  210039       2
  209982  209979  209985  209988       3  209982  209979  209985  209991       3
  209982  209979  209985  210030       3  209979  209985  209991  209994      10
  210090  210087  210093  210096       1  210090  210087 -210093  210096       2
  210087  210093  210099  210102       3  210072  210066  210075  210078      14
  210072  210066  210075  210081      14  210072  210066  210075  210084      14
  210069  210066  210075  210078      14  210069  210066  210075  210081      14
  210069  210066  210075  210084      14  210063  210054  210048  210066      15
  210060  210054  210048  210066      15  210057  210054  210048  210066      15
  210054  210048  210066  210069      15  210054  210048  210066  210072      15
  210051  210048  210042  210087      10  210051  210048  210054  210057      14
  210051  210048  210054  210060      14  210051  210048  210054  210063      14
  210051  210048  210066  210069      14  210051  210048  210066  210072      14
  210051  210048  210066  210075      15  210048  210066  210075  210078      15
  210048  210066  210075  210081      15  210048  210066  210075  210084      15
  210045  210042  210048  210051      10  210045  210042  210048  210054      10
  210045  210042  210048  210066      10  210045  210042  210087  210090      19
  210045  210042 -210087  210090       3  210045  210042 -210087  210090      20
  210045  210042  210087  210093       3  210042  210048  210054  210057      15
  210042  210048  210054  210060      15  210042  210048  210054  210063      15
  210042  210048  210066  210069      15  210042  210048  210066  210072      15
  210042  210087  210093  210096       2  210039  210036  210042  210045       3
  210039  210036  210042  210048       3  210039  210036  210042  210087       3
  210036  210042  210048  210051      10  210135  210132  210138  210141       1
  210135  210132 -210138  210141       2  210132  210138  210144  210147       3
  210120  210114  210123  210126       3  210120  210114  210123  210129       3
  210117  210114  210123  210126       3  210117  210114  210123  210129       3
  210111  210105  210099  210132      10  210111  210105  210114  210117      14
  210111  210105  210114  210120      14  210111  210105  210114  210123      10
  210108  210105  210099  210132      10  210108  210105  210114  210117      14
  210108  210105  210114  210120      14  210108  210105  210114  210123      10
  210102  210099  210105  210108      10  210102  210099  210105  210111      10
  210102  210099  210105  210114      10  210102  210099  210132  210135      19
  210102  210099 -210132  210135       3  210102  210099 -210132  210135      20
  210102  210099  210132  210138       3  210099  210105  210114  210117      15
  210099  210105  210114  210120      15  210099  210132  210138  210141       2
  210096  210093  210099  210102       3  210096  210093  210099  210105       3
  210096  210093  210099  210132       3  210093  210099  210105  210108      10
  210093  210099  210105  210111      10  210186  210183  210189  210192       1
  210186  210183 -210189  210192       2  210183  210189  210195  210198       3
  210171  210168  210174  210177       1  210171  210168 -210174  210177       2
  210171  210168  210174  210180       1  210171  210168 -210174  210180       2
  210165  210159  210168  210171      19  210165  210159 -210168  210171       3
  210165  210159 -210168  210171      20  210165  210159  210168  210174       3
  210162  210159  210168  210171      19  210162  210159 -210168  210171       3
  210162  210159 -210168  210171      20  210162  210159  210168  210174       3
  210159  210168  210174  210177       2  210159  210168  210174  210180       2
  210156  210150  210144  210183      10  210156  210150  210159  210162      14
  210156  210150  210159  210165      14  210156  210150  210159  210168      10
  210153  210150  210144  210183      10  210153  210150  210159  210162      14
  210153  210150  210159  210165      14  210153  210150  210159  210168      10
  210147  210144  210150  210153      10  210147  210144  210150  210156      10
  210147  210144  210150  210159      10  210147  210144  210183  210186      19
  210147  210144 -210183  210186       3  210147  210144 -210183  210186      20
  210147  210144  210183  210189       3  210144  210150  210159  210162      15
  210144  210150  210159  210165      15  210144  210183  210189  210192       2
  210141  210138  210144  210147       3  210141  210138  210144  210150       3
  210141  210138  210144  210183       3  210138  210144  210150  210153      10
  210138  210144  210150  210156      10  210243  210240  210246  210249       1
  210243  210240 -210246  210249       2  210240  210246  210252  210255       3
  210225  210216  210210  210228      15  210222  210216  210210  210228      15
  210219  210216  210210  210228      15  210216  210210  210228  210231      15
  210216  210210  210228  210234      15  210216  210210  210228  210237      15
  210213  210210  210216  210219      14  210213  210210  210216  210222      14
  210213  210210  210216  210225      14  210213  210210  210228  210231      14
  210213  210210  210228  210234      14  210213  210210  210228  210237      14
  210207  210201  210195  210240      10  210207  210201  210210  210213      14
  210207  210201  210210  210216      15  210207  210201  210210  210228      15
  210204  210201  210195  210240      10  210204  210201  210210  210213      14
  210204  210201  210210  210216      15  210204  210201  210210  210228      15
  210201  210210  210216  210219      15  210201  210210  210216  210222      15
  210201  210210  210216  210225      15  210201  210210  210228  210231      15
  210201  210210  210228  210234      15  210201  210210  210228  210237      15
  210198  210195  210201  210204      10  210198  210195  210201  210207      10
  210198  210195  210201  210210      10  210198  210195  210240  210243      19
  210198  210195 -210240  210243       3  210198  210195 -210240  210243      20
  210198  210195  210240  210246       3  210195  210201  210210  210213      15
  210195  210240  210246  210249       2  210192  210189  210195  210198       3
  210192  210189  210195  210201       3  210192  210189  210195  210240       3
  210189  210195  210201  210204      10  210189  210195  210201  210207      10
  210279  210276  210282  210285       1  210279  210276 -210282  210285       2
  210276  210282  210288  210291       3  210264  210258  210252  210276      10
  210264  210258  210267  210270       3  210264  210258  210267  210273       3
  210261  210258  210252  210276      10  210261  210258  210267  210270       3
  210261  210258  210267  210273       3  210255  210252  210258  210261      10
  210255  210252  210258  210264      10  210255  210252  210258  210267      10
  210255  210252  210276  210279      19  210255  210252 -210276  210279       3
  210255  210252 -210276  210279      20  210255  210252  210276  210282       3
  210252  210276  210282  210285       2  210249  210246  210252  210255       3
  210249  210246  210252  210258       3  210249  210246  210252  210276       3
  210246  210252  210258  210261      10  210246  210252  210258  210264      10
  210327  210324  210330  210333       1  210327  210324 -210330  210333       2
  210324  210330  210336  210339       3  210309  210300  210294  210312      15
  210306  210300  210294  210312      15  210303  210300  210294  210312      15
  210300  210294  210312  210315      15  210300  210294  210312  210318      15
  210300  210294  210312  210321      15  210297  210294  210288  210324      10
  210297  210294  210300  210303      14  210297  210294  210300  210306      14
  210297  210294  210300  210309      14  210297  210294  210312  210315      14
  210297  210294  210312  210318      14  210297  210294  210312  210321      14
  210291  210288  210294  210297      10  210291  210288  210294  210300      10
  210291  210288  210294  210312      10  210291  210288  210324  210327      19
  210291  210288 -210324  210327       3  210291  210288 -210324  210327      20
  210291  210288  210324  210330       3  210288  210294  210300  210303      15
  210288  210294  210300  210306      15  210288  210294  210300  210309      15
  210288  210294  210312  210315      15  210288  210294  210312  210318      15
  210288  210294  210312  210321      15  210288  210324  210330  210333       2
  210285  210282  210288  210291       3  210285  210282  210288  210294       3
  210285  210282  210288  210324       3  210282  210288  210294  210297      10
  210369  210366  210372  210375       1  210369  210366 -210372  210375       2
  210366  210372  210378  210381       3  210357  210348  210342  210360      90
  210357  210348 -210342  210360      29  210354  210348  210342  210360      90
  210354  210348 -210342  210360      29  210351  210348  210342  210360      90
  210351  210348 -210342  210360      29  210348  210342  210360  210363      91
  210348  210342 -210360  210363      92  210348  210342 -210360  210363      93
  210348  210342 -210360  210363      94  210345  210342  210336  210366      10
  210345  210342  210348  210351      10  210345  210342  210348  210354      10
  210345  210342  210348  210357      10  210345  210342  210360  210363      95
  210339  210336  210342  210345      10  210339  210336  210342  210348      10
  210339  210336  210342  210360      90  210339  210336 -210342  210360      29
  210339  210336  210366  210369      19  210339  210336 -210366  210369       3
  210339  210336 -210366  210369      20  210339  210336  210366  210372       3
  210336  210342  210348  210351      15  210336  210342  210348  210354      15
  210336  210342  210348  210357      15  210336  210342  210360  210363      96
  210336  210342 -210360  210363      97  210336  210342 -210360  210363      93
  210336  210342 -210360  210363      98  210336  210366  210372  210375       2
  210333  210330  210336  210339       3  210333  210330  210336  210342       3
  210333  210330  210336  210366       3  210330  210336  210342  210345      10
  210411  210408  210414  210417       1  210411  210408 -210414  210417       2
  210408  210414  210420  210423       3  210399  210390  210384  210402      90
  210399  210390 -210384  210402      29  210396  210390  210384  210402      90
  210396  210390 -210384  210402      29  210393  210390  210384  210402      90
  210393  210390 -210384  210402      29  210390  210384  210402  210405      91
  210390  210384 -210402  210405      92  210390  210384 -210402  210405      93
  210390  210384 -210402  210405      94  210387  210384  210378  210408      10
  210387  210384  210390  210393      10  210387  210384  210390  210396      10
  210387  210384  210390  210399      10  210387  210384  210402  210405      95
  210381  210378  210384  210387      10  210381  210378  210384  210390      10
  210381  210378  210384  210402      90  210381  210378 -210384  210402      29
  210381  210378  210408  210411      19  210381  210378 -210408  210411       3
  210381  210378 -210408  210411      20  210381  210378  210408  210414       3
  210378  210384  210390  210393      15  210378  210384  210390  210396      15
  210378  210384  210390  210399      15  210378  210384  210402  210405      96
  210378  210384 -210402  210405      97  210378  210384 -210402  210405      93
  210378  210384 -210402  210405      98  210378  210408  210414  210417       2
  210375  210372  210378  210381       3  210375  210372  210378  210384       3
  210375  210372  210378  210408       3  210372  210378  210384  210387      10
  210444  210441  210447  210450       1  210444  210441 -210447  210450       2
  210441  210447  210453  210456       3  210432  210426  210420  210441      10
  210432  210426  210435  210438      95  210429  210426  210420  210441      10
  210429  210426  210435  210438      95  210423  210420  210426  210429      10
  210423  210420  210426  210432      10  210423  210420  210426  210435      90
  210423  210420 -210426  210435      29  210423  210420  210441  210444      19
  210423  210420 -210441  210444       3  210423  210420 -210441  210444      20
  210423  210420  210441  210447       3  210420  210426  210435  210438     127
  210420  210426 -210435  210438     128  210420  210426 -210435  210438     129
  210420  210426 -210435  210438     130  210420  210441  210447  210450       2
  210417  210414  210420  210423       3  210417  210414  210420  210426       3
  210417  210414  210420  210441       3  210414  210420  210426  210429      10
  210414  210420  210426  210432      10  210489  210486  210492  210495       1
  210489  210486 -210492  210495       2  210486  210492  210498  210501       3
  210474  210468  210477  210480       3  210474  210468  210477  210483       3
  210471  210468  210477  210480       3  210471  210468  210477  210483       3
  210465  210459  210453  210486      10  210465  210459  210468  210471      14
  210465  210459  210468  210474      14  210465  210459  210468  210477      10
  210462  210459  210453  210486      10  210462  210459  210468  210471      14
  210462  210459  210468  210474      14  210462  210459  210468  210477      10
  210456  210453  210459  210462      10  210456  210453  210459  210465      10
  210456  210453  210459  210468      10  210456  210453  210486  210489      19
  210456  210453 -210486  210489       3  210456  210453 -210486  210489      20
  210456  210453  210486  210492       3  210453  210459  210468  210471      15
  210453  210459  210468  210474      15  210453  210486  210492  210495       2
  210450  210447  210453  210456       3  210450  210447  210453  210459       3
  210450  210447  210453  210486       3  210447  210453  210459  210462      10
  210447  210453  210459  210465      10  210552  210549  210555  210558       1
  210552  210549 -210555  210558       2  210549  210555  210561  210564       3
  210540  210537  210543  210546      41  210534  210531  210528  210537       7
  210534  210531 -210528  210537     168  210534  210531 -210528  210537      29
  210534  210531 -210528  210537     169  210531  210528  210537  210540      41
  210528  210537  210543  210546      41  210525  210522  210528  210531      41
  210525  210522  210528  210537      41  210522  210528  210531  210534       7
  210522  210528 -210531  210534     168  210522  210528 -210531  210534      29
  210522  210528 -210531  210534     169  210522  210528  210537  210540      41
  210519  210516  210513  210543      41  210519  210516  210522  210525      41
  210519  210516  210522  210528      41  210516  210513  210543  210546      41
  210513  210516  210522  210525      41  210513  210543  210537  210540      41
  210510  210504  210498  210549      10  210510  210504  210513  210516       3
  210510  210504  210513  210543       3  210507  210504  210498  210549      10
  210507  210504  210513  210516       3  210507  210504  210513  210543       3
  210504  210513  210516  210519      41  210504  210513  210543  210546      41
  210501  210498  210504  210507      10  210501  210498  210504  210510      10
  210501  210498  210504  210513      10  210501  210498  210549  210552      19
  210501  210498 -210549  210552       3  210501  210498 -210549  210552      20
  210501  210498  210549  210555       3  210498  210549  210555  210558       2
  210495  210492  210498  210501       3  210495  210492  210498  210504       3
  210495  210492  210498  210549       3  210492  210498  210504  210507      10
  210492  210498  210504  210510      10  210597  210594  210600  210603       1
  210597  210594 -210600  210603       2  210594  210600  210606  210609       3
  210582  210576  210585  210588       3  210582  210576  210585  210591       3
  210579  210576  210585  210588       3  210579  210576  210585  210591       3
  210573  210567  210561  210594      10  210573  210567  210576  210579      14
  210573  210567  210576  210582      14  210573  210567  210576  210585      10
  210570  210567  210561  210594      10  210570  210567  210576  210579      14
  210570  210567  210576  210582      14  210570  210567  210576  210585      10
  210564  210561  210567  210570      10  210564  210561  210567  210573      10
  210564  210561  210567  210576      10  210564  210561  210594  210597      19
  210564  210561 -210594  210597       3  210564  210561 -210594  210597      20
  210564  210561  210594  210600       3  210561  210567  210576  210579      15
  210561  210567  210576  210582      15  210561  210594  210600  210603       2
  210558  210555  210561  210564       3  210558  210555  210561  210567       3
  210558  210555  210561  210594       3  210555  210561  210567  210570      10
  210555  210561  210567  210573      10  210663  210660  210666  210669       1
  210663  210660 -210666  210669       2  210660  210666  210672  210675       3
  210645  210639  210648  210651      10  210645  210639  210648  210654      10
  210645  210639  210648  210657      10  210642  210639  210648  210651      10
  210642  210639  210648  210654      10  210642  210639  210648  210657      10
  210636  210630  210639  210642      10  210636  210630  210639  210645      10
  210636  210630  210639  210648      10  210633  210630  210639  210642      10
  210633  210630  210639  210645      10  210633  210630  210639  210648      10
  210630  210639  210648  210651      10  210630  210639  210648  210654      10
  210630  210639  210648  210657      10  210627  210621  210630  210633      14
  210627  210621  210630  210636      14  210627  210621  210630  210639      15
  210624  210621  210630  210633      14  210624  210621  210630  210636      14
  210624  210621  210630  210639      15  210621  210630  210639  210642      10
  210621  210630  210639  210645      10  210618  210612  210606  210660      10
  210618  210612  210621  210624      14  210618  210612  210621  210627      14
  210618  210612  210621  210630      15  210615  210612  210606  210660      10
  210615  210612  210621  210624      14  210615  210612  210621  210627      14
  210615  210612  210621  210630      15  210612  210621  210630  210633      15
  210612  210621  210630  210636      15  210609  210606  210612  210615      10
  210609  210606  210612  210618      10  210609  210606  210612  210621      10
  210609  210606  210660  210663      19  210609  210606 -210660  210663       3
  210609  210606 -210660  210663      20  210609  210606  210660  210666       3
  210606  210612  210621  210624      15  210606  210612  210621  210627      15
  210606  210660  210666  210669       2  210603  210600  210606  210609       3
  210603  210600  210606  210612       3  210603  210600  210606  210660       3
  210600  210606  210612  210615      10  210600  210606  210612  210618      10
  210708  210705  210711  210714       1  210708  210705 -210711  210714       2
  210705  210711  210717  210720       3  210693  210687  210696  210699       3
  210693  210687  210696  210702       3  210690  210687  210696  210699       3
  210690  210687  210696  210702       3  210684  210678  210672  210705      10
  210684  210678  210687  210690      14  210684  210678  210687  210693      14
  210684  210678  210687  210696      10  210681  210678  210672  210705      10
  210681  210678  210687  210690      14  210681  210678  210687  210693      14
  210681  210678  210687  210696      10  210675  210672  210678  210681      10
  210675  210672  210678  210684      10  210675  210672  210678  210687      10
  210675  210672  210705  210708      19  210675  210672 -210705  210708       3
  210675  210672 -210705  210708      20  210675  210672  210705  210711       3
  210672  210678  210687  210690      15  210672  210678  210687  210693      15
  210672  210705  210711  210714       2  210669  210666  210672  210675       3
  210669  210666  210672  210678       3  210669  210666  210672  210705       3
  210666  210672  210678  210681      10  210666  210672  210678  210684      10
  210774  210771  210777  210780       1  210774  210771 -210777  210780       2
  210771  210777  210783  210786       3  210756  210750  210759  210762      10
  210756  210750  210759  210765      10  210756  210750  210759  210768      10
  210753  210750  210759  210762      10  210753  210750  210759  210765      10
  210753  210750  210759  210768      10  210747  210741  210750  210753      10
  210747  210741  210750  210756      10  210747  210741  210750  210759      10
  210744  210741  210750  210753      10  210744  210741  210750  210756      10
  210744  210741  210750  210759      10  210741  210750  210759  210762      10
  210741  210750  210759  210765      10  210741  210750  210759  210768      10
  210738  210732  210741  210744      14  210738  210732  210741  210747      14
  210738  210732  210741  210750      15  210735  210732  210741  210744      14
  210735  210732  210741  210747      14  210735  210732  210741  210750      15
  210732  210741  210750  210753      10  210732  210741  210750  210756      10
  210729  210723  210717  210771      10  210729  210723  210732  210735      14
  210729  210723  210732  210738      14  210729  210723  210732  210741      15
  210726  210723  210717  210771      10  210726  210723  210732  210735      14
  210726  210723  210732  210738      14  210726  210723  210732  210741      15
  210723  210732  210741  210744      15  210723  210732  210741  210747      15
  210720  210717  210723  210726      10  210720  210717  210723  210729      10
  210720  210717  210723  210732      10  210720  210717  210771  210774      19
  210720  210717 -210771  210774       3  210720  210717 -210771  210774      20
  210720  210717  210771  210777       3  210717  210723  210732  210735      15
  210717  210723  210732  210738      15  210717  210771  210777  210780       2
  210714  210711  210717  210720       3  210714  210711  210717  210723       3
  210714  210711  210717  210771       3  210711  210717  210723  210726      10
  210711  210717  210723  210729      10  210831  210828  210834  210837       1
  210831  210828 -210834  210837       2  210828  210834  210840  210843       3
  210813  210804  210798  210816      15  210810  210804  210798  210816      15
  210807  210804  210798  210816      15  210804  210798  210816  210819      15
  210804  210798  210816  210822      15  210804  210798  210816  210825      15
  210801  210798  210804  210807      14  210801  210798  210804  210810      14
  210801  210798  210804  210813      14  210801  210798  210816  210819      14
  210801  210798  210816  210822      14  210801  210798  210816  210825      14
  210795  210789  210783  210828      10  210795  210789  210798  210801      14
  210795  210789  210798  210804      15  210795  210789  210798  210816      15
  210792  210789  210783  210828      10  210792  210789  210798  210801      14
  210792  210789  210798  210804      15  210792  210789  210798  210816      15
  210789  210798  210804  210807      15  210789  210798  210804  210810      15
  210789  210798  210804  210813      15  210789  210798  210816  210819      15
  210789  210798  210816  210822      15  210789  210798  210816  210825      15
  210786  210783  210789  210792      10  210786  210783  210789  210795      10
  210786  210783  210789  210798      10  210786  210783  210828  210831      19
  210786  210783 -210828  210831       3  210786  210783 -210828  210831      20
  210786  210783  210828  210834       3  210783  210789  210798  210801      15
  210783  210828  210834  210837       2  210780  210777  210783  210786       3
  210780  210777  210783  210789       3  210780  210777  210783  210828       3
  210777  210783  210789  210792      10  210777  210783  210789  210795      10
  210873  210870  210876  210879       1  210873  210870 -210876  210879       2
  210870  210876  210882  210885       3  210858  210855  210861  210864       1
  210858  210855 -210861  210864       2  210858  210855  210861  210867       1
  210858  210855 -210861  210867       2  210852  210846  210840  210870      10
  210852  210846  210855  210858      19  210852  210846 -210855  210858       3
  210852  210846 -210855  210858      20  210852  210846  210855  210861       3
  210849  210846  210840  210870      10  210849  210846  210855  210858      19
  210849  210846 -210855  210858       3  210849  210846 -210855  210858      20
  210849  210846  210855  210861       3  210846  210855  210861  210864       2
  210846  210855  210861  210867       2  210843  210840  210846  210849      10
  210843  210840  210846  210852      10  210843  210840  210846  210855      10
  210843  210840  210870  210873      19  210843  210840 -210870  210873       3
  210843  210840 -210870  210873      20  210843  210840  210870  210876       3
  210840  210870  210876  210879       2  210837  210834  210840  210843       3
  210837  210834  210840  210846       3  210837  210834  210840  210870       3
  210834  210840  210846  210849      10  210834  210840  210846  210852      10
  210918  210915  210921  210924       1  210918  210915 -210921  210924       2
  210915  210921  210927  210930       3  210903  210897  210906  210909       3
  210903  210897  210906  210912       3  210900  210897  210906  210909       3
  210900  210897  210906  210912       3  210894  210888  210882  210915      10
  210894  210888  210897  210900      14  210894  210888  210897  210903      14
  210894  210888  210897  210906      10  210891  210888  210882  210915      10
  210891  210888  210897  210900      14  210891  210888  210897  210903      14
  210891  210888  210897  210906      10  210885  210882  210888  210891      10
  210885  210882  210888  210894      10  210885  210882  210888  210897      10
  210885  210882  210915  210918      19  210885  210882 -210915  210918       3
  210885  210882 -210915  210918      20  210885  210882  210915  210921       3
  210882  210888  210897  210900      15  210882  210888  210897  210903      15
  210882  210915  210921  210924       2  210879  210876  210882  210885       3
  210879  210876  210882  210888       3  210879  210876  210882  210915       3
  210876  210882  210888  210891      10  210876  210882  210888  210894      10
  210990  210987  210993  210996       1  210990  210987 -210993  210996       2
  210987  210993  210999  211002       3  210975  210969  210966  210978      51
  210975  210969 -210966  210978       6  210972  210969  210966  210978      51
  210972  210969 -210966  210978       6  210969  210966  210978  210981      51
  210969  210966 -210978  210981       6  210969  210966  210978  210984      51
  210969  210966 -210978  210984       6  210963  210960  210966  210969      51
  210963  210960 -210966  210969       6  210963  210960  210966  210978      51
  210963  210960 -210966  210978       6  210960  210966  210969  210972      51
  210960  210966 -210969  210972       6  210960  210966  210969  210975      51
  210960  210966 -210969  210975       6  210960  210966  210978  210981      51
  210960  210966 -210978  210981       6  210960  210966  210978  210984      51
  210960  210966 -210978  210984       6  210957  210951  210960  210963      29
  210957  210951  210960  210966      29  210954  210951  210960  210963      29
  210954  210951  210960  210966      29  210948  210942  210951  210954      10
  210948  210942  210951  210957      10  210948  210942  210951  210960      10
  210945  210942  210951  210954      10  210945  210942  210951  210957      10
  210945  210942  210951  210960      10  210942  210951  210960  210963      29
  210939  210933  210927  210987      10  210939  210933  210942  210945      14
  210939  210933  210942  210948      14  210939  210933  210942  210951      15
  210936  210933  210927  210987      10  210936  210933  210942  210945      14
  210936  210933  210942  210948      14  210936  210933  210942  210951      15
  210933  210942  210951  210954      10  210933  210942  210951  210957      10
  210930  210927  210933  210936      10  210930  210927  210933  210939      10
  210930  210927  210933  210942      10  210930  210927  210987  210990      19
  210930  210927 -210987  210990       3  210930  210927 -210987  210990      20
  210930  210927  210987  210993       3  210927  210933  210942  210945      15
  210927  210933  210942  210948      15  210927  210987  210993  210996       2
  210924  210921  210927  210930       3  210924  210921  210927  210933       3
  210924  210921  210927  210987       3  210921  210927  210933  210936      10
  210921  210927  210933  210939      10  211047  211044  211050  211053       1
  211047  211044 -211050  211053       2  211044  211050  211056  211059       3
  211029  211020  211014  211032      15  211026  211020  211014  211032      15
  211023  211020  211014  211032      15  211020  211014  211032  211035      15
  211020  211014  211032  211038      15  211020  211014  211032  211041      15
  211017  211014  211020  211023      14  211017  211014  211020  211026      14
  211017  211014  211020  211029      14  211017  211014  211032  211035      14
  211017  211014  211032  211038      14  211017  211014  211032  211041      14
  211011  211005  210999  211044      10  211011  211005  211014  211017      14
  211011  211005  211014  211020      15  211011  211005  211014  211032      15
  211008  211005  210999  211044      10  211008  211005  211014  211017      14
  211008  211005  211014  211020      15  211008  211005  211014  211032      15
  211005  211014  211020  211023      15  211005  211014  211020  211026      15
  211005  211014  211020  211029      15  211005  211014  211032  211035      15
  211005  211014  211032  211038      15  211005  211014  211032  211041      15
  211002  210999  211005  211008      10  211002  210999  211005  211011      10
  211002  210999  211005  211014      10  211002  210999  211044  211047      19
  211002  210999 -211044  211047       3  211002  210999 -211044  211047      20
  211002  210999  211044  211050       3  210999  211005  211014  211017      15
  210999  211044  211050  211053       2  210996  210993  210999  211002       3
  210996  210993  210999  211005       3  210996  210993  210999  211044       3
  210993  210999  211005  211008      10  210993  210999  211005  211011      10
  211077  211074  211080  211083       1  211077  211074 -211080  211083       2
  211074  211080  211086  211089       3  211071  211062  211056  211074      10
  211068  211062  211056  211074      10  211065  211062  211056  211074      10
  211059  211056  211062  211065      10  211059  211056  211062  211068      10
  211059  211056  211062  211071      10  211059  211056  211074  211077      19
  211059  211056 -211074  211077       3  211059  211056 -211074  211077      20
  211059  211056  211074  211080       3  211056  211074  211080  211083       2
  211053  211050  211056  211059       3  211053  211050  211056  211062       3
  211053  211050  211056  211074       3  211050  211056  211062  211065      10
  211050  211056  211062  211068      10  211050  211056  211062  211071      10
  211143  211140  211146  211149       1  211143  211140 -211146  211149       2
  211140  211146  211152  211155       3  211125  211119  211128  211131      10
  211125  211119  211128  211134      10  211125  211119  211128  211137      10
  211122  211119  211128  211131      10  211122  211119  211128  211134      10
  211122  211119  211128  211137      10  211116  211110  211119  211122      10
  211116  211110  211119  211125      10  211116  211110  211119  211128      10
  211113  211110  211119  211122      10  211113  211110  211119  211125      10
  211113  211110  211119  211128      10  211110  211119  211128  211131      10
  211110  211119  211128  211134      10  211110  211119  211128  211137      10
  211107  211101  211110  211113      14  211107  211101  211110  211116      14
  211107  211101  211110  211119      15  211104  211101  211110  211113      14
  211104  211101  211110  211116      14  211104  211101  211110  211119      15
  211101  211110  211119  211122      10  211101  211110  211119  211125      10
  211098  211092  211086  211140      10  211098  211092  211101  211104      14
  211098  211092  211101  211107      14  211098  211092  211101  211110      15
  211095  211092  211086  211140      10  211095  211092  211101  211104      14
  211095  211092  211101  211107      14  211095  211092  211101  211110      15
  211092  211101  211110  211113      15  211092  211101  211110  211116      15
  211089  211086  211092  211095      10  211089  211086  211092  211098      10
  211089  211086  211092  211101      10  211089  211086  211140  211143      19
  211089  211086 -211140  211143       3  211089  211086 -211140  211143      20
  211089  211086  211140  211146       3  211086  211092  211101  211104      15
  211086  211092  211101  211107      15  211086  211140  211146  211149       2
  211083  211080  211086  211089       3  211083  211080  211086  211092       3
  211083  211080  211086  211140       3  211080  211086  211092  211095      10
  211080  211086  211092  211098      10  211200  211197  211203  211206       1
  211200  211197 -211203  211206       2  211197  211203  211209  211212       3
  211182  211173  211167  211185      15  211179  211173  211167  211185      15
  211176  211173  211167  211185      15  211173  211167  211185  211188      15
  211173  211167  211185  211191      15  211173  211167  211185  211194      15
  211170  211167  211173  211176      14  211170  211167  211173  211179      14
  211170  211167  211173  211182      14  211170  211167  211185  211188      14
  211170  211167  211185  211191      14  211170  211167  211185  211194      14
  211164  211158  211152  211197      10  211164  211158  211167  211170      14
  211164  211158  211167  211173      15  211164  211158  211167  211185      15
  211161  211158  211152  211197      10  211161  211158  211167  211170      14
  211161  211158  211167  211173      15  211161  211158  211167  211185      15
  211158  211167  211173  211176      15  211158  211167  211173  211179      15
  211158  211167  211173  211182      15  211158  211167  211185  211188      15
  211158  211167  211185  211191      15  211158  211167  211185  211194      15
  211155  211152  211158  211161      10  211155  211152  211158  211164      10
  211155  211152  211158  211167      10  211155  211152  211197  211200      19
  211155  211152 -211197  211200       3  211155  211152 -211197  211200      20
  211155  211152  211197  211203       3  211152  211158  211167  211170      15
  211152  211197  211203  211206       2  211149  211146  211152  211155       3
  211149  211146  211152  211158       3  211149  211146  211152  211197       3
  211146  211152  211158  211161      10  211146  211152  211158  211164      10
  211233  211230  211236  211239       1  211233  211230 -211236  211239       2
  211230  211236  211242  211245       3  211221  211215  211209  211230      10
  211221  211215  211224  211227      95  211218  211215  211209  211230      10
  211218  211215  211224  211227      95  211212  211209  211215  211218      10
  211212  211209  211215  211221      10  211212  211209  211215  211224      90
  211212  211209 -211215  211224      29  211212  211209  211230  211233      19
  211212  211209 -211230  211233       3  211212  211209 -211230  211233      20
  211212  211209  211230  211236       3  211209  211215  211224  211227     127
  211209  211215 -211224  211227     128  211209  211215 -211224  211227     129
  211209  211215 -211224  211227     130  211209  211230  211236  211239       2
  211206  211203  211209  211212       3  211206  211203  211209  211215       3
  211206  211203  211209  211230       3  211203  211209  211215  211218      10
  211203  211209  211215  211221      10  211269  211266  211272  211275       1
  211269  211266 -211272  211275       2  211266  211272  211278  211281       3
  211266  211272  211278  211284       3  211254  211248  211242  211266      10
  211254  211248  211257  211260       3  211254  211248  211257  211263       3
  211251  211248  211242  211266      10  211251  211248  211257  211260       3
  211251  211248  211257  211263       3  211245  211242  211248  211251      10
  211245  211242  211248  211254      10  211245  211242  211248  211257      10
  211245  211242  211266  211269      19  211245  211242 -211266  211269       3
  211245  211242 -211266  211269      20  211245  211242  211266  211272       3
  211242  211266  211272  211275       2  211239  211236  211242  211245       3
  211239  211236  211242  211248       3  211239  211236  211242  211266       3
  211236  211242  211248  211251      10  211236  211242  211248  211254      10
  211290  211287  211293  211296       1  211290  211287 -211293  211296       2
  211287  211293  211299  211302       3  211284  211278  211287  211290      19
  211284  211278 -211287  211290       3  211284  211278 -211287  211290      20
  211284  211278  211287  211293       3  211281  211278  211287  211290      19
  211281  211278 -211287  211290       3  211281  211278 -211287  211290      20
  211281  211278  211287  211293       3  211278  211287  211293  211296       2
  211275  211272  211278  211281       3  211275  211272  211278  211284       3
  211275  211272  211278  211287       3  211338  211335  211341  211344       1
  211338  211335 -211341  211344       2  211335  211341  211347  211350       3
  211320  211311  211305  211323      15  211317  211311  211305  211323      15
  211314  211311  211305  211323      15  211311  211305  211323  211326      15
  211311  211305  211323  211329      15  211311  211305  211323  211332      15
  211308  211305  211299  211335      10  211308  211305  211311  211314      14
  211308  211305  211311  211317      14  211308  211305  211311  211320      14
  211308  211305  211323  211326      14  211308  211305  211323  211329      14
  211308  211305  211323  211332      14  211302  211299  211305  211308      10
  211302  211299  211305  211311      10  211302  211299  211305  211323      10
  211302  211299  211335  211338      19  211302  211299 -211335  211338       3
  211302  211299 -211335  211338      20  211302  211299  211335  211341       3
  211299  211305  211311  211314      15  211299  211305  211311  211317      15
  211299  211305  211311  211320      15  211299  211305  211323  211326      15
  211299  211305  211323  211329      15  211299  211305  211323  211332      15
  211299  211335  211341  211344       2  211296  211293  211299  211302       3
  211296  211293  211299  211305       3  211296  211293  211299  211335       3
  211293  211299  211305  211308      10  211368  211365  211371  211374       1
  211368  211365 -211371  211374       2  211365  211371  211377  211380       3
  211362  211353  211347  211365      10  211359  211353  211347  211365      10
  211356  211353  211347  211365      10  211350  211347  211353  211356      10
  211350  211347  211353  211359      10  211350  211347  211353  211362      10
  211350  211347  211365  211368      19  211350  211347 -211365  211368       3
  211350  211347 -211365  211368      20  211350  211347  211365  211371       3
  211347  211365  211371  211374       2  211344  211341  211347  211350       3
  211344  211341  211347  211353       3  211344  211341  211347  211365       3
  211341  211347  211353  211356      10  211341  211347  211353  211359      10
  211341  211347  211353  211362      10  211416  211413  211419  211422       1
  211416  211413 -211419  211422       2  211413  211419  211425  211428       3
  211398  211389  211383  211401      15  211395  211389  211383  211401      15
  211392  211389  211383  211401      15  211389  211383  211401  211404      15
  211389  211383  211401  211407      15  211389  211383  211401  211410      15
  211386  211383  211377  211413      10  211386  211383  211389  211392      14
  211386  211383  211389  211395      14  211386  211383  211389  211398      14
  211386  211383  211401  211404      14  211386  211383  211401  211407      14
  211386  211383  211401  211410      14  211380  211377  211383  211386      10
  211380  211377  211383  211389      10  211380  211377  211383  211401      10
  211380  211377  211413  211416      19  211380  211377 -211413  211416       3
  211380  211377 -211413  211416      20  211380  211377  211413  211419       3
  211377  211383  211389  211392      15  211377  211383  211389  211395      15
  211377  211383  211389  211398      15  211377  211383  211401  211404      15
  211377  211383  211401  211407      15  211377  211383  211401  211410      15
  211377  211413  211419  211422       2  211374  211371  211377  211380       3
  211374  211371  211377  211383       3  211374  211371  211377  211413       3
  211371  211377  211383  211386      10  211473  211470  211476  211479       1
  211473  211470 -211476  211479       2  211470  211476  211482  211485       3
  211455  211446  211440  211458      15  211452  211446  211440  211458      15
  211449  211446  211440  211458      15  211446  211440  211458  211461      15
  211446  211440  211458  211464      15  211446  211440  211458  211467      15
  211443  211440  211446  211449      14  211443  211440  211446  211452      14
  211443  211440  211446  211455      14  211443  211440  211458  211461      14
  211443  211440  211458  211464      14  211443  211440  211458  211467      14
  211437  211431  211425  211470      10  211437  211431  211440  211443      14
  211437  211431  211440  211446      15  211437  211431  211440  211458      15
  211434  211431  211425  211470      10  211434  211431  211440  211443      14
  211434  211431  211440  211446      15  211434  211431  211440  211458      15
  211431  211440  211446  211449      15  211431  211440  211446  211452      15
  211431  211440  211446  211455      15  211431  211440  211458  211461      15
  211431  211440  211458  211464      15  211431  211440  211458  211467      15
  211428  211425  211431  211434      10  211428  211425  211431  211437      10
  211428  211425  211431  211440      10  211428  211425  211470  211473      19
  211428  211425 -211470  211473       3  211428  211425 -211470  211473      20
  211428  211425  211470  211476       3  211425  211431  211440  211443      15
  211425  211470  211476  211479       2  211422  211419  211425  211428       3
  211422  211419  211425  211431       3  211422  211419  211425  211470       3
  211419  211425  211431  211434      10  211419  211425  211431  211437      10
  211539  211536  211542  211545       1  211539  211536 -211542  211545       2
  211536  211542  211548  211551       3  211521  211515  211524  211527      10
  211521  211515  211524  211530      10  211521  211515  211524  211533      10
  211518  211515  211524  211527      10  211518  211515  211524  211530      10
  211518  211515  211524  211533      10  211512  211506  211515  211518      10
  211512  211506  211515  211521      10  211512  211506  211515  211524      10
  211509  211506  211515  211518      10  211509  211506  211515  211521      10
  211509  211506  211515  211524      10  211506  211515  211524  211527      10
  211506  211515  211524  211530      10  211506  211515  211524  211533      10
  211503  211497  211506  211509      14  211503  211497  211506  211512      14
  211503  211497  211506  211515      15  211500  211497  211506  211509      14
  211500  211497  211506  211512      14  211500  211497  211506  211515      15
  211497  211506  211515  211518      10  211497  211506  211515  211521      10
  211494  211488  211482  211536      10  211494  211488  211497  211500      14
  211494  211488  211497  211503      14  211494  211488  211497  211506      15
  211491  211488  211482  211536      10  211491  211488  211497  211500      14
  211491  211488  211497  211503      14  211491  211488  211497  211506      15
  211488  211497  211506  211509      15  211488  211497  211506  211512      15
  211485  211482  211488  211491      10  211485  211482  211488  211494      10
  211485  211482  211488  211497      10  211485  211482  211536  211539      19
  211485  211482 -211536  211539       3  211485  211482 -211536  211539      20
  211485  211482  211536  211542       3  211482  211488  211497  211500      15
  211482  211488  211497  211503      15  211482  211536  211542  211545       2
  211479  211476  211482  211485       3  211479  211476  211482  211488       3
  211479  211476  211482  211536       3  211476  211482  211488  211491      10
  211476  211482  211488  211494      10  211587  211584  211590  211593       1
  211587  211584 -211590  211593       2  211584  211590  211596  211599       3
  211584  211590  211596  211602       3  211569  211560  211554  211572      15
  211566  211560  211554  211572      15  211563  211560  211554  211572      15
  211560  211554  211572  211575      15  211560  211554  211572  211578      15
  211560  211554  211572  211581      15  211557  211554  211548  211584      10
  211557  211554  211560  211563      14  211557  211554  211560  211566      14
  211557  211554  211560  211569      14  211557  211554  211572  211575      14
  211557  211554  211572  211578      14  211557  211554  211572  211581      14
  211551  211548  211554  211557      10  211551  211548  211554  211560      10
  211551  211548  211554  211572      10  211551  211548  211584  211587      19
  211551  211548 -211584  211587       3  211551  211548 -211584  211587      20
  211551  211548  211584  211590       3  211548  211554  211560  211563      15
  211548  211554  211560  211566      15  211548  211554  211560  211569      15
  211548  211554  211572  211575      15  211548  211554  211572  211578      15
  211548  211554  211572  211581      15  211548  211584  211590  211593       2
  211545  211542  211548  211551       3  211545  211542  211548  211554       3
  211545  211542  211548  211584       3  211542  211548  211554  211557      10
  211608  211605  211611  211614       1  211608  211605 -211611  211614       2
  211605  211611  211617  211620       3  211605  211611  211617  211623       3
  211602  211596  211605  211608      19  211602  211596 -211605  211608       3
  211602  211596 -211605  211608      20  211602  211596  211605  211611       3
  211599  211596  211605  211608      19  211599  211596 -211605  211608       3
  211599  211596 -211605  211608      20  211599  211596  211605  211611       3
  211596  211605  211611  211614       2  211593  211590  211596  211599       3
  211593  211590  211596  211602       3  211593  211590  211596  211605       3
  211629  211626  211632  211635       1  211629  211626 -211632  211635       2
  211626  211632  211638  211641       3  211623  211617  211626  211629      19
  211623  211617 -211626  211629       3  211623  211617 -211626  211629      20
  211623  211617  211626  211632       3  211620  211617  211626  211629      19
  211620  211617 -211626  211629       3  211620  211617 -211626  211629      20
  211620  211617  211626  211632       3  211617  211626  211632  211635       2
  211614  211611  211617  211620       3  211614  211611  211617  211623       3
  211614  211611  211617  211626       3  211671  211668  211674  211677       1
  211671  211668 -211674  211677       2  211668  211674  211680  211683       3
  211659  211650  211644  211662      90  211659  211650 -211644  211662      29
  211656  211650  211644  211662      90  211656  211650 -211644  211662      29
  211653  211650  211644  211662      90  211653  211650 -211644  211662      29
  211650  211644  211662  211665      91  211650  211644 -211662  211665      92
  211650  211644 -211662  211665      93  211650  211644 -211662  211665      94
  211647  211644  211638  211668      10  211647  211644  211650  211653      10
  211647  211644  211650  211656      10  211647  211644  211650  211659      10
  211647  211644  211662  211665      95  211641  211638  211644  211647      10
  211641  211638  211644  211650      10  211641  211638  211644  211662      90
  211641  211638 -211644  211662      29  211641  211638  211668  211671      19
  211641  211638 -211668  211671       3  211641  211638 -211668  211671      20
  211641  211638  211668  211674       3  211638  211644  211650  211653      15
  211638  211644  211650  211656      15  211638  211644  211650  211659      15
  211638  211644  211662  211665      96  211638  211644 -211662  211665      97
  211638  211644 -211662  211665      93  211638  211644 -211662  211665      98
  211638  211668  211674  211677       2  211635  211632  211638  211641       3
  211635  211632  211638  211644       3  211635  211632  211638  211668       3
  211632  211638  211644  211647      10  211704  211701  211707  211710       1
  211704  211701 -211707  211710       2  211701  211707  211713  211716       3
  211692  211686  211680  211701      10  211692  211686  211695  211698      95
  211689  211686  211680  211701      10  211689  211686  211695  211698      95
  211683  211680  211686  211689      10  211683  211680  211686  211692      10
  211683  211680  211686  211695      90  211683  211680 -211686  211695      29
  211683  211680  211701  211704      19  211683  211680 -211701  211704       3
  211683  211680 -211701  211704      20  211683  211680  211701  211707       3
  211680  211686  211695  211698     127  211680  211686 -211695  211698     128
  211680  211686 -211695  211698     129  211680  211686 -211695  211698     130
  211680  211701  211707  211710       2  211677  211674  211680  211683       3
  211677  211674  211680  211686       3  211677  211674  211680  211701       3
  211674  211680  211686  211689      10  211674  211680  211686  211692      10
  211740  211737  211743  211746       1  211740  211737 -211743  211746       2
  211737  211743  211749  211752       3  211725  211719  211713  211737      10
  211725  211719  211728  211731       3  211725  211719  211728  211734       3
  211722  211719  211713  211737      10  211722  211719  211728  211731       3
  211722  211719  211728  211734       3  211716  211713  211719  211722      10
  211716  211713  211719  211725      10  211716  211713  211719  211728      10
  211716  211713  211737  211740      19  211716  211713 -211737  211740       3
  211716  211713 -211737  211740      20  211716  211713  211737  211743       3
  211713  211737  211743  211746       2  211710  211707  211713  211716       3
  211710  211707  211713  211719       3  211710  211707  211713  211737       3
  211707  211713  211719  211722      10  211707  211713  211719  211725      10
  211788  211785  211791  211794       1  211788  211785 -211791  211794       2
  211785  211791  211797  211800       3  211770  211761  211755  211773      15
  211767  211761  211755  211773      15  211764  211761  211755  211773      15
  211761  211755  211773  211776      15  211761  211755  211773  211779      15
  211761  211755  211773  211782      15  211758  211755  211749  211785      10
  211758  211755  211761  211764      14  211758  211755  211761  211767      14
  211758  211755  211761  211770      14  211758  211755  211773  211776      14
  211758  211755  211773  211779      14  211758  211755  211773  211782      14
  211752  211749  211755  211758      10  211752  211749  211755  211761      10
  211752  211749  211755  211773      10  211752  211749  211785  211788      19
  211752  211749 -211785  211788       3  211752  211749 -211785  211788      20
  211752  211749  211785  211791       3  211749  211755  211761  211764      15
  211749  211755  211761  211767      15  211749  211755  211761  211770      15
  211749  211755  211773  211776      15  211749  211755  211773  211779      15
  211749  211755  211773  211782      15  211749  211785  211791  211794       2
  211746  211743  211749  211752       3  211746  211743  211749  211755       3
  211746  211743  211749  211785       3  211743  211749  211755  211758      10
  211833  211830  211836  211839       1  211833  211830 -211836  211839       2
  211830  211836  211842  211845       3  211818  211812  211821  211824       3
  211818  211812  211821  211827       3  211815  211812  211821  211824       3
  211815  211812  211821  211827       3  211809  211803  211797  211830      10
  211809  211803  211812  211815      14  211809  211803  211812  211818      14
  211809  211803  211812  211821      10  211806  211803  211797  211830      10
  211806  211803  211812  211815      14  211806  211803  211812  211818      14
  211806  211803  211812  211821      10  211800  211797  211803  211806      10
  211800  211797  211803  211809      10  211800  211797  211803  211812      10
  211800  211797  211830  211833      19  211800  211797 -211830  211833       3
  211800  211797 -211830  211833      20  211800  211797  211830  211836       3
  211797  211803  211812  211815      15  211797  211803  211812  211818      15
  211797  211830  211836  211839       2  211794  211791  211797  211800       3
  211794  211791  211797  211803       3  211794  211791  211797  211830       3
  211791  211797  211803  211806      10  211791  211797  211803  211809      10
  211881  211878  211884  211887       1  211881  211878 -211884  211887       2
  211878  211884  211890  211893       3  211863  211854  211848  211866      15
  211860  211854  211848  211866      15  211857  211854  211848  211866      15
  211854  211848  211866  211869      15  211854  211848  211866  211872      15
  211854  211848  211866  211875      15  211851  211848  211842  211878      10
  211851  211848  211854  211857      14  211851  211848  211854  211860      14
  211851  211848  211854  211863      14  211851  211848  211866  211869      14
  211851  211848  211866  211872      14  211851  211848  211866  211875      14
  211845  211842  211848  211851      10  211845  211842  211848  211854      10
  211845  211842  211848  211866      10  211845  211842  211878  211881      19
  211845  211842 -211878  211881       3  211845  211842 -211878  211881      20
  211845  211842  211878  211884       3  211842  211848  211854  211857      15
  211842  211848  211854  211860      15  211842  211848  211854  211863      15
  211842  211848  211866  211869      15  211842  211848  211866  211872      15
  211842  211848  211866  211875      15  211842  211878  211884  211887       2
  211839  211836  211842  211845       3  211839  211836  211842  211848       3
  211839  211836  211842  211878       3  211836  211842  211848  211851      10
  211923  211920  211926  211929       1  211923  211920 -211926  211929       2
  211920  211926  211932  211935       3  211908  211905  211911  211914       1
  211908  211905 -211911  211914       2  211908  211905  211911  211917       1
  211908  211905 -211911  211917       2  211902  211896  211890  211920      10
  211902  211896  211905  211908      19  211902  211896 -211905  211908       3
  211902  211896 -211905  211908      20  211902  211896  211905  211911       3
  211899  211896  211890  211920      10  211899  211896  211905  211908      19
  211899  211896 -211905  211908       3  211899  211896 -211905  211908      20
  211899  211896  211905  211911       3  211896  211905  211911  211914       2
  211896  211905  211911  211917       2  211893  211890  211896  211899      10
  211893  211890  211896  211902      10  211893  211890  211896  211905      10
  211893  211890  211920  211923      19  211893  211890 -211920  211923       3
  211893  211890 -211920  211923      20  211893  211890  211920  211926       3
  211890  211920  211926  211929       2  211887  211884  211890  211893       3
  211887  211884  211890  211896       3  211887  211884  211890  211920       3
  211884  211890  211896  211899      10  211884  211890  211896  211902      10
  211968  211965  211971  211974       1  211968  211965 -211971  211974       2
  211965  211971  211977  211980       3  211953  211947  211956  211959       3
  211953  211947  211956  211962       3  211950  211947  211956  211959       3
  211950  211947  211956  211962       3  211944  211938  211932  211965      10
  211944  211938  211947  211950      14  211944  211938  211947  211953      14
  211944  211938  211947  211956      10  211941  211938  211932  211965      10
  211941  211938  211947  211950      14  211941  211938  211947  211953      14
  211941  211938  211947  211956      10  211935  211932  211938  211941      10
  211935  211932  211938  211944      10  211935  211932  211938  211947      10
  211935  211932  211965  211968      19  211935  211932 -211965  211968       3
  211935  211932 -211965  211968      20  211935  211932  211965  211971       3
  211932  211938  211947  211950      15  211932  211938  211947  211953      15
  211932  211965  211971  211974       2  211929  211926  211932  211935       3
  211929  211926  211932  211938       3  211929  211926  211932  211965       3
  211926  211932  211938  211941      10  211926  211932  211938  211944      10
  212034  212031  212037  212040       1  212034  212031 -212037  212040       2
  212031  212037  212043  212046       3  212016  212010  212019  212022      10
  212016  212010  212019  212025      10  212016  212010  212019  212028      10
  212013  212010  212019  212022      10  212013  212010  212019  212025      10
  212013  212010  212019  212028      10  212007  212001  212010  212013      10
  212007  212001  212010  212016      10  212007  212001  212010  212019      10
  212004  212001  212010  212013      10  212004  212001  212010  212016      10
  212004  212001  212010  212019      10  212001  212010  212019  212022      10
  212001  212010  212019  212025      10  212001  212010  212019  212028      10
  211998  211992  212001  212004      14  211998  211992  212001  212007      14
  211998  211992  212001  212010      15  211995  211992  212001  212004      14
  211995  211992  212001  212007      14  211995  211992  212001  212010      15
  211992  212001  212010  212013      10  211992  212001  212010  212016      10
  211989  211983  211977  212031      10  211989  211983  211992  211995      14
  211989  211983  211992  211998      14  211989  211983  211992  212001      15
  211986  211983  211977  212031      10  211986  211983  211992  211995      14
  211986  211983  211992  211998      14  211986  211983  211992  212001      15
  211983  211992  212001  212004      15  211983  211992  212001  212007      15
  211980  211977  211983  211986      10  211980  211977  211983  211989      10
  211980  211977  211983  211992      10  211980  211977  212031  212034      19
  211980  211977 -212031  212034       3  211980  211977 -212031  212034      20
  211980  211977  212031  212037       3  211977  211983  211992  211995      15
  211977  211983  211992  211998      15  211977  212031  212037  212040       2
  211974  211971  211977  211980       3  211974  211971  211977  211983       3
  211974  211971  211977  212031       3  211971  211977  211983  211986      10
  211971  211977  211983  211989      10  212100  212097  212103  212106       1
  212100  212097 -212103  212106       2  212097  212103  212109  212112       3
  212082  212076  212085  212088      10  212082  212076  212085  212091      10
  212082  212076  212085  212094      10  212079  212076  212085  212088      10
  212079  212076  212085  212091      10  212079  212076  212085  212094      10
  212073  212067  212076  212079      10  212073  212067  212076  212082      10
  212073  212067  212076  212085      10  212070  212067  212076  212079      10
  212070  212067  212076  212082      10  212070  212067  212076  212085      10
  212067  212076  212085  212088      10  212067  212076  212085  212091      10
  212067  212076  212085  212094      10  212064  212058  212067  212070      14
  212064  212058  212067  212073      14  212064  212058  212067  212076      15
  212061  212058  212067  212070      14  212061  212058  212067  212073      14
  212061  212058  212067  212076      15  212058  212067  212076  212079      10
  212058  212067  212076  212082      10  212055  212049  212043  212097      10
  212055  212049  212058  212061      14  212055  212049  212058  212064      14
  212055  212049  212058  212067      15  212052  212049  212043  212097      10
  212052  212049  212058  212061      14  212052  212049  212058  212064      14
  212052  212049  212058  212067      15  212049  212058  212067  212070      15
  212049  212058  212067  212073      15  212046  212043  212049  212052      10
  212046  212043  212049  212055      10  212046  212043  212049  212058      10
  212046  212043  212097  212100      19  212046  212043 -212097  212100       3
  212046  212043 -212097  212100      20  212046  212043  212097  212103       3
  212043  212049  212058  212061      15  212043  212049  212058  212064      15
  212043  212097  212103  212106       2  212040  212037  212043  212046       3
  212040  212037  212043  212049       3  212040  212037  212043  212097       3
  212037  212043  212049  212052      10  212037  212043  212049  212055      10
  212136  212133  212139  212142       1  212136  212133 -212139  212142       2
  212133  212139  212145  212148       3  212121  212115  212109  212133      10
  212121  212115  212124  212127       3  212121  212115  212124  212130       3
  212118  212115  212109  212133      10  212118  212115  212124  212127       3
  212118  212115  212124  212130       3  212112  212109  212115  212118      10
  212112  212109  212115  212121      10  212112  212109  212115  212124      10
  212112  212109  212133  212136      19  212112  212109 -212133  212136       3
  212112  212109 -212133  212136      20  212112  212109  212133  212139       3
  212109  212133  212139  212142       2  212106  212103  212109  212112       3
  212106  212103  212109  212115       3  212106  212103  212109  212133       3
  212103  212109  212115  212118      10  212103  212109  212115  212121      10
  212208  212205  212211  212214       1  212208  212205 -212211  212214       2
  212205  212211  212217  212220       3  212193  212187  212184  212196      51
  212193  212187 -212184  212196       6  212190  212187  212184  212196      51
  212190  212187 -212184  212196       6  212187  212184  212196  212199      51
  212187  212184 -212196  212199       6  212187  212184  212196  212202      51
  212187  212184 -212196  212202       6  212181  212178  212184  212187      51
  212181  212178 -212184  212187       6  212181  212178  212184  212196      51
  212181  212178 -212184  212196       6  212178  212184  212187  212190      51
  212178  212184 -212187  212190       6  212178  212184  212187  212193      51
  212178  212184 -212187  212193       6  212178  212184  212196  212199      51
  212178  212184 -212196  212199       6  212178  212184  212196  212202      51
  212178  212184 -212196  212202       6  212175  212169  212178  212181      29
  212175  212169  212178  212184      29  212172  212169  212178  212181      29
  212172  212169  212178  212184      29  212166  212160  212169  212172      10
  212166  212160  212169  212175      10  212166  212160  212169  212178      10
  212163  212160  212169  212172      10  212163  212160  212169  212175      10
  212163  212160  212169  212178      10  212160  212169  212178  212181      29
  212157  212151  212145  212205      10  212157  212151  212160  212163      14
  212157  212151  212160  212166      14  212157  212151  212160  212169      15
  212154  212151  212145  212205      10  212154  212151  212160  212163      14
  212154  212151  212160  212166      14  212154  212151  212160  212169      15
  212151  212160  212169  212172      10  212151  212160  212169  212175      10
  212148  212145  212151  212154      10  212148  212145  212151  212157      10
  212148  212145  212151  212160      10  212148  212145  212205  212208      19
  212148  212145 -212205  212208       3  212148  212145 -212205  212208      20
  212148  212145  212205  212211       3  212145  212151  212160  212163      15
  212145  212151  212160  212166      15  212145  212205  212211  212214       2
  212142  212139  212145  212148       3  212142  212139  212145  212151       3
  212142  212139  212145  212205       3  212139  212145  212151  212154      10
  212139  212145  212151  212157      10  212256  212253  212259  212262       1
  212256  212253 -212259  212262       2  212253  212259  212265  212268       3
  212238  212229  212223  212241      15  212235  212229  212223  212241      15
  212232  212229  212223  212241      15  212229  212223  212241  212244      15
  212229  212223  212241  212247      15  212229  212223  212241  212250      15
  212226  212223  212217  212253      10  212226  212223  212229  212232      14
  212226  212223  212229  212235      14  212226  212223  212229  212238      14
  212226  212223  212241  212244      14  212226  212223  212241  212247      14
  212226  212223  212241  212250      14  212220  212217  212223  212226      10
  212220  212217  212223  212229      10  212220  212217  212223  212241      10
  212220  212217  212253  212256      19  212220  212217 -212253  212256       3
  212220  212217 -212253  212256      20  212220  212217  212253  212259       3
  212217  212223  212229  212232      15  212217  212223  212229  212235      15
  212217  212223  212229  212238      15  212217  212223  212241  212244      15
  212217  212223  212241  212247      15  212217  212223  212241  212250      15
  212217  212253  212259  212262       2  212214  212211  212217  212220       3
  212214  212211  212217  212223       3  212214  212211  212217  212253       3
  212211  212217  212223  212226      10  212298  212295  212301  212304       1
  212298  212295 -212301  212304       2  212295  212301  212307  212310       3
  212286  212277  212271  212289      90  212286  212277 -212271  212289      29
  212283  212277  212271  212289      90  212283  212277 -212271  212289      29
  212280  212277  212271  212289      90  212280  212277 -212271  212289      29
  212277  212271  212289  212292      91  212277  212271 -212289  212292      92
  212277  212271 -212289  212292      93  212277  212271 -212289  212292      94
  212274  212271  212265  212295      10  212274  212271  212277  212280      10
  212274  212271  212277  212283      10  212274  212271  212277  212286      10
  212274  212271  212289  212292      95  212268  212265  212271  212274      10
  212268  212265  212271  212277      10  212268  212265  212271  212289      90
  212268  212265 -212271  212289      29  212268  212265  212295  212298      19
  212268  212265 -212295  212298       3  212268  212265 -212295  212298      20
  212268  212265  212295  212301       3  212265  212271  212277  212280      15
  212265  212271  212277  212283      15  212265  212271  212277  212286      15
  212265  212271  212289  212292      96  212265  212271 -212289  212292      97
  212265  212271 -212289  212292      93  212265  212271 -212289  212292      98
  212265  212295  212301  212304       2  212262  212259  212265  212268       3
  212262  212259  212265  212271       3  212262  212259  212265  212295       3
  212259  212265  212271  212274      10  212334  212331  212337  212340       1
  212334  212331 -212337  212340       2  212331  212337  212343  212346       3
  212319  212313  212307  212331      10  212319  212313  212322  212325       3
  212319  212313  212322  212328       3  212316  212313  212307  212331      10
  212316  212313  212322  212325       3  212316  212313  212322  212328       3
  212310  212307  212313  212316      10  212310  212307  212313  212319      10
  212310  212307  212313  212322      10  212310  212307  212331  212334      19
  212310  212307 -212331  212334       3  212310  212307 -212331  212334      20
  212310  212307  212331  212337       3  212307  212331  212337  212340       2
  212304  212301  212307  212310       3  212304  212301  212307  212313       3
  212304  212301  212307  212331       3  212301  212307  212313  212316      10
  212301  212307  212313  212319      10  212364  212361  212367  212370       1
  212364  212361 -212367  212370       2  212361  212367  212373  212376       3
  212358  212349  212343  212361      10  212355  212349  212343  212361      10
  212352  212349  212343  212361      10  212346  212343  212349  212352      10
  212346  212343  212349  212355      10  212346  212343  212349  212358      10
  212346  212343  212361  212364      19  212346  212343 -212361  212364       3
  212346  212343 -212361  212364      20  212346  212343  212361  212367       3
  212343  212361  212367  212370       2  212340  212337  212343  212346       3
  212340  212337  212343  212349       3  212340  212337  212343  212361       3
  212337  212343  212349  212352      10  212337  212343  212349  212355      10
  212337  212343  212349  212358      10  212421  212418  212424  212427       1
  212421  212418 -212424  212427       2  212418  212424  212430  212433       3
  212403  212394  212388  212406      15  212400  212394  212388  212406      15
  212397  212394  212388  212406      15  212394  212388  212406  212409      15
  212394  212388  212406  212412      15  212394  212388  212406  212415      15
  212391  212388  212394  212397      14  212391  212388  212394  212400      14
  212391  212388  212394  212403      14  212391  212388  212406  212409      14
  212391  212388  212406  212412      14  212391  212388  212406  212415      14
  212385  212379  212373  212418      10  212385  212379  212388  212391      14
  212385  212379  212388  212394      15  212385  212379  212388  212406      15
  212382  212379  212373  212418      10  212382  212379  212388  212391      14
  212382  212379  212388  212394      15  212382  212379  212388  212406      15
  212379  212388  212394  212397      15  212379  212388  212394  212400      15
  212379  212388  212394  212403      15  212379  212388  212406  212409      15
  212379  212388  212406  212412      15  212379  212388  212406  212415      15
  212376  212373  212379  212382      10  212376  212373  212379  212385      10
  212376  212373  212379  212388      10  212376  212373  212418  212421      19
  212376  212373 -212418  212421       3  212376  212373 -212418  212421      20
  212376  212373  212418  212424       3  212373  212379  212388  212391      15
  212373  212418  212424  212427       2  212370  212367  212373  212376       3
  212370  212367  212373  212379       3  212370  212367  212373  212418       3
  212367  212373  212379  212382      10  212367  212373  212379  212385      10
  212463  212460  212466  212469       1  212463  212460 -212466  212469       2
  212460  212466  212472  212475       3  212448  212445  212451  212454       1
  212448  212445 -212451  212454       2  212448  212445  212451  212457       1
  212448  212445 -212451  212457       2  212442  212436  212430  212460      10
  212442  212436  212445  212448      19  212442  212436 -212445  212448       3
  212442  212436 -212445  212448      20  212442  212436  212445  212451       3
  212439  212436  212430  212460      10  212439  212436  212445  212448      19
  212439  212436 -212445  212448       3  212439  212436 -212445  212448      20
  212439  212436  212445  212451       3  212436  212445  212451  212454       2
  212436  212445  212451  212457       2  212433  212430  212436  212439      10
  212433  212430  212436  212442      10  212433  212430  212436  212445      10
  212433  212430  212460  212463      19  212433  212430 -212460  212463       3
  212433  212430 -212460  212463      20  212433  212430  212460  212466       3
  212430  212460  212466  212469       2  212427  212424  212430  212433       3
  212427  212424  212430  212436       3  212427  212424  212430  212460       3
  212424  212430  212436  212439      10  212424  212430  212436  212442      10
  212493  212490  212496  212499       1  212493  212490 -212496  212499       2
  212490  212496  212502  212505       3  212487  212478  212472  212490      10
  212484  212478  212472  212490      10  212481  212478  212472  212490      10
  212475  212472  212478  212481      10  212475  212472  212478  212484      10
  212475  212472  212478  212487      10  212475  212472  212490  212493      19
  212475  212472 -212490  212493       3  212475  212472 -212490  212493      20
  212475  212472  212490  212496       3  212472  212490  212496  212499       2
  212469  212466  212472  212475       3  212469  212466  212472  212478       3
  212469  212466  212472  212490       3  212466  212472  212478  212481      10
  212466  212472  212478  212484      10  212466  212472  212478  212487      10
  212535  212532  212538  212541       1  212535  212532 -212538  212541       2
  212532  212538  212544  212547       3  212523  212514  212508  212526      90
  212523  212514 -212508  212526      29  212520  212514  212508  212526      90
  212520  212514 -212508  212526      29  212517  212514  212508  212526      90
  212517  212514 -212508  212526      29  212514  212508  212526  212529      91
  212514  212508 -212526  212529      92  212514  212508 -212526  212529      93
  212514  212508 -212526  212529      94  212511  212508  212502  212532      10
  212511  212508  212514  212517      10  212511  212508  212514  212520      10
  212511  212508  212514  212523      10  212511  212508  212526  212529      95
  212505  212502  212508  212511      10  212505  212502  212508  212514      10
  212505  212502  212508  212526      90  212505  212502 -212508  212526      29
  212505  212502  212532  212535      19  212505  212502 -212532  212535       3
  212505  212502 -212532  212535      20  212505  212502  212532  212538       3
  212502  212508  212514  212517      15  212502  212508  212514  212520      15
  212502  212508  212514  212523      15  212502  212508  212526  212529      96
  212502  212508 -212526  212529      97  212502  212508 -212526  212529      93
  212502  212508 -212526  212529      98  212502  212532  212538  212541       2
  212499  212496  212502  212505       3  212499  212496  212502  212508       3
  212499  212496  212502  212532       3  212496  212502  212508  212511      10
  212607  212604  212610  212613       1  212607  212604 -212610  212613       2
  212604  212610  212616  212619       3  212592  212586  212583  212595      51
  212592  212586 -212583  212595       6  212589  212586  212583  212595      51
  212589  212586 -212583  212595       6  212586  212583  212595  212598      51
  212586  212583 -212595  212598       6  212586  212583  212595  212601      51
  212586  212583 -212595  212601       6  212580  212577  212583  212586      51
  212580  212577 -212583  212586       6  212580  212577  212583  212595      51
  212580  212577 -212583  212595       6  212577  212583  212586  212589      51
  212577  212583 -212586  212589       6  212577  212583  212586  212592      51
  212577  212583 -212586  212592       6  212577  212583  212595  212598      51
  212577  212583 -212595  212598       6  212577  212583  212595  212601      51
  212577  212583 -212595  212601       6  212574  212568  212577  212580      29
  212574  212568  212577  212583      29  212571  212568  212577  212580      29
  212571  212568  212577  212583      29  212565  212559  212568  212571      10
  212565  212559  212568  212574      10  212565  212559  212568  212577      10
  212562  212559  212568  212571      10  212562  212559  212568  212574      10
  212562  212559  212568  212577      10  212559  212568  212577  212580      29
  212556  212550  212544  212604      10  212556  212550  212559  212562      14
  212556  212550  212559  212565      14  212556  212550  212559  212568      15
  212553  212550  212544  212604      10  212553  212550  212559  212562      14
  212553  212550  212559  212565      14  212553  212550  212559  212568      15
  212550  212559  212568  212571      10  212550  212559  212568  212574      10
  212547  212544  212550  212553      10  212547  212544  212550  212556      10
  212547  212544  212550  212559      10  212547  212544  212604  212607      19
  212547  212544 -212604  212607       3  212547  212544 -212604  212607      20
  212547  212544  212604  212610       3  212544  212550  212559  212562      15
  212544  212550  212559  212565      15  212544  212604  212610  212613       2
  212541  212538  212544  212547       3  212541  212538  212544  212550       3
  212541  212538  212544  212604       3  212538  212544  212550  212553      10
  212538  212544  212550  212556      10  212637  212634  212640  212643       1
  212637  212634 -212640  212643       2  212634  212640  212646  212649       3
  212631  212622  212616  212634      10  212628  212622  212616  212634      10
  212625  212622  212616  212634      10  212619  212616  212622  212625      10
  212619  212616  212622  212628      10  212619  212616  212622  212631      10
  212619  212616  212634  212637      19  212619  212616 -212634  212637       3
  212619  212616 -212634  212637      20  212619  212616  212634  212640       3
  212616  212634  212640  212643       2  212613  212610  212616  212619       3
  212613  212610  212616  212622       3  212613  212610  212616  212634       3
  212610  212616  212622  212625      10  212610  212616  212622  212628      10
  212610  212616  212622  212631      10  212667  212664  212670  212673       1
  212667  212664 -212670  212673       2  212664  212670  212676  212679       3
  212661  212652  212646  212664      10  212658  212652  212646  212664      10
  212655  212652  212646  212664      10  212649  212646  212652  212655      10
  212649  212646  212652  212658      10  212649  212646  212652  212661      10
  212649  212646  212664  212667      19  212649  212646 -212664  212667       3
  212649  212646 -212664  212667      20  212649  212646  212664  212670       3
  212646  212664  212670  212673       2  212643  212640  212646  212649       3
  212643  212640  212646  212652       3  212643  212640  212646  212664       3
  212640  212646  212652  212655      10  212640  212646  212652  212658      10
  212640  212646  212652  212661      10  212715  212712  212718  212721       1
  212715  212712 -212718  212721       2  212712  212718  212724  212727       3
  212697  212688  212682  212700      15  212694  212688  212682  212700      15
  212691  212688  212682  212700      15  212688  212682  212700  212703      15
  212688  212682  212700  212706      15  212688  212682  212700  212709      15
  212685  212682  212676  212712      10  212685  212682  212688  212691      14
  212685  212682  212688  212694      14  212685  212682  212688  212697      14
  212685  212682  212700  212703      14  212685  212682  212700  212706      14
  212685  212682  212700  212709      14  212679  212676  212682  212685      10
  212679  212676  212682  212688      10  212679  212676  212682  212700      10
  212679  212676  212712  212715      19  212679  212676 -212712  212715       3
  212679  212676 -212712  212715      20  212679  212676  212712  212718       3
  212676  212682  212688  212691      15  212676  212682  212688  212694      15
  212676  212682  212688  212697      15  212676  212682  212700  212703      15
  212676  212682  212700  212706      15  212676  212682  212700  212709      15
  212676  212712  212718  212721       2  212673  212670  212676  212679       3
  212673  212670  212676  212682       3  212673  212670  212676  212712       3
  212670  212676  212682  212685      10  212760  212757  212763  212766       1
  212760  212757 -212763  212766       2  212757  212763  212769  212772       3
  212745  212739  212748  212751       3  212745  212739  212748  212754       3
  212742  212739  212748  212751       3  212742  212739  212748  212754       3
  212736  212730  212724  212757      10  212736  212730  212739  212742      14
  212736  212730  212739  212745      14  212736  212730  212739  212748      10
  212733  212730  212724  212757      10  212733  212730  212739  212742      14
  212733  212730  212739  212745      14  212733  212730  212739  212748      10
  212727  212724  212730  212733      10  212727  212724  212730  212736      10
  212727  212724  212730  212739      10  212727  212724  212757  212760      19
  212727  212724 -212757  212760       3  212727  212724 -212757  212760      20
  212727  212724  212757  212763       3  212724  212730  212739  212742      15
  212724  212730  212739  212745      15  212724  212757  212763  212766       2
  212721  212718  212724  212727       3  212721  212718  212724  212730       3
  212721  212718  212724  212757       3  212718  212724  212730  212733      10
  212718  212724  212730  212736      10  212805  212802  212808  212811       1
  212805  212802 -212808  212811       2  212802  212808  212814  212817       3
  212802  212808  212814  212820       3  212790  212784  212793  212796       3
  212790  212784  212793  212799       3  212787  212784  212793  212796       3
  212787  212784  212793  212799       3  212781  212775  212769  212802      10
  212781  212775  212784  212787      14  212781  212775  212784  212790      14
  212781  212775  212784  212793      10  212778  212775  212769  212802      10
  212778  212775  212784  212787      14  212778  212775  212784  212790      14
  212778  212775  212784  212793      10  212772  212769  212775  212778      10
  212772  212769  212775  212781      10  212772  212769  212775  212784      10
  212772  212769  212802  212805      19  212772  212769 -212802  212805       3
  212772  212769 -212802  212805      20  212772  212769  212802  212808       3
  212769  212775  212784  212787      15  212769  212775  212784  212790      15
  212769  212802  212808  212811       2  212766  212763  212769  212772       3
  212766  212763  212769  212775       3  212766  212763  212769  212802       3
  212763  212769  212775  212778      10  212763  212769  212775  212781      10
  212826  212823  212829  212832       1  212826  212823 -212829  212832       2
  212823  212829  212835  212838       3  212820  212814  212823  212826      19
  212820  212814 -212823  212826       3  212820  212814 -212823  212826      20
  212820  212814  212823  212829       3  212817  212814  212823  212826      19
  212817  212814 -212823  212826       3  212817  212814 -212823  212826      20
  212817  212814  212823  212829       3  212814  212823  212829  212832       2
  212811  212808  212814  212817       3  212811  212808  212814  212820       3
  212811  212808  212814  212823       3  212883  212880  212886  212889       1
  212883  212880 -212886  212889       2  212880  212886  212892  212895       3
  212865  212859  212868  212871      14  212865  212859  212868  212874      14
  212865  212859  212868  212877      14  212862  212859  212868  212871      14
  212862  212859  212868  212874      14  212862  212859  212868  212877      14
  212856  212847  212841  212859      15  212853  212847  212841  212859      15
  212850  212847  212841  212859      15  212847  212841  212859  212862      15
  212847  212841  212859  212865      15  212844  212841  212835  212880      10
  212844  212841  212847  212850      14  212844  212841  212847  212853      14
  212844  212841  212847  212856      14  212844  212841  212859  212862      14
  212844  212841  212859  212865      14  212844  212841  212859  212868      15
  212841  212859  212868  212871      15  212841  212859  212868  212874      15
  212841  212859  212868  212877      15  212838  212835  212841  212844      10
  212838  212835  212841  212847      10  212838  212835  212841  212859      10
  212838  212835  212880  212883      19  212838  212835 -212880  212883       3
  212838  212835 -212880  212883      20  212838  212835  212880  212886       3
  212835  212841  212847  212850      15  212835  212841  212847  212853      15
  212835  212841  212847  212856      15  212835  212841  212859  212862      15
  212835  212841  212859  212865      15  212835  212880  212886  212889       2
  212832  212829  212835  212838       3  212832  212829  212835  212841       3
  212832  212829  212835  212880       3  212829  212835  212841  212844      10
  212931  212928  212934  212937       1  212931  212928 -212934  212937       2
  212928  212934  212940  212943       3  212913  212904  212898  212916      15
  212910  212904  212898  212916      15  212907  212904  212898  212916      15
  212904  212898  212916  212919      15  212904  212898  212916  212922      15
  212904  212898  212916  212925      15  212901  212898  212892  212928      10
  212901  212898  212904  212907      14  212901  212898  212904  212910      14
  212901  212898  212904  212913      14  212901  212898  212916  212919      14
  212901  212898  212916  212922      14  212901  212898  212916  212925      14
  212895  212892  212898  212901      10  212895  212892  212898  212904      10
  212895  212892  212898  212916      10  212895  212892  212928  212931      19
  212895  212892 -212928  212931       3  212895  212892 -212928  212931      20
  212895  212892  212928  212934       3  212892  212898  212904  212907      15
  212892  212898  212904  212910      15  212892  212898  212904  212913      15
  212892  212898  212916  212919      15  212892  212898  212916  212922      15
  212892  212898  212916  212925      15  212892  212928  212934  212937       2
  212889  212886  212892  212895       3  212889  212886  212892  212898       3
  212889  212886  212892  212928       3  212886  212892  212898  212901      10
  212988  212985  212991  212994       1  212988  212985 -212991  212994       2
  212985  212991  212997  213000       3  212985  212991  212997  213003       3
  212970  212961  212955  212973      15  212967  212961  212955  212973      15
  212964  212961  212955  212973      15  212961  212955  212973  212976      15
  212961  212955  212973  212979      15  212961  212955  212973  212982      15
  212958  212955  212961  212964      14  212958  212955  212961  212967      14
  212958  212955  212961  212970      14  212958  212955  212973  212976      14
  212958  212955  212973  212979      14  212958  212955  212973  212982      14
  212952  212946  212940  212985      10  212952  212946  212955  212958      14
  212952  212946  212955  212961      15  212952  212946  212955  212973      15
  212949  212946  212940  212985      10  212949  212946  212955  212958      14
  212949  212946  212955  212961      15  212949  212946  212955  212973      15
  212946  212955  212961  212964      15  212946  212955  212961  212967      15
  212946  212955  212961  212970      15  212946  212955  212973  212976      15
  212946  212955  212973  212979      15  212946  212955  212973  212982      15
  212943  212940  212946  212949      10  212943  212940  212946  212952      10
  212943  212940  212946  212955      10  212943  212940  212985  212988      19
  212943  212940 -212985  212988       3  212943  212940 -212985  212988      20
  212943  212940  212985  212991       3  212940  212946  212955  212958      15
  212940  212985  212991  212994       2  212937  212934  212940  212943       3
  212937  212934  212940  212946       3  212937  212934  212940  212985       3
  212934  212940  212946  212949      10  212934  212940  212946  212952      10
  213009  213006  213012  213015       1  213009  213006 -213012  213015       2
  213006  213012  213018  213021       3  213006  213012  213018  213024       3
  213003  212997  213006  213009      19  213003  212997 -213006  213009       3
  213003  212997 -213006  213009      20  213003  212997  213006  213012       3
  213000  212997  213006  213009      19  213000  212997 -213006  213009       3
  213000  212997 -213006  213009      20  213000  212997  213006  213012       3
  212997  213006  213012  213015       2  212994  212991  212997  213000       3
  212994  212991  212997  213003       3  212994  212991  212997  213006       3
  213030  213027  213033  213036       1  213030  213027 -213033  213036       2
  213027  213033  213039  213042       3  213027  213033  213039  213045       3
  213024  213018  213027  213030      19  213024  213018 -213027  213030       3
  213024  213018 -213027  213030      20  213024  213018  213027  213033       3
  213021  213018  213027  213030      19  213021  213018 -213027  213030       3
  213021  213018 -213027  213030      20  213021  213018  213027  213033       3
  213018  213027  213033  213036       2  213015  213012  213018  213021       3
  213015  213012  213018  213024       3  213015  213012  213018  213027       3
  213051  213048  213054  213057       1  213051  213048 -213054  213057       2
  213048  213054  213060  213063       3  213045  213039  213048  213051      19
  213045  213039 -213048  213051       3  213045  213039 -213048  213051      20
  213045  213039  213048  213054       3  213042  213039  213048  213051      19
  213042  213039 -213048  213051       3  213042  213039 -213048  213051      20
  213042  213039  213048  213054       3  213039  213048  213054  213057       2
  213036  213033  213039  213042       3  213036  213033  213039  213045       3
  213036  213033  213039  213048       3  213084  213081  213087  213090       1
  213084  213081 -213087  213090       2  213081  213087  213093  213096       3
  213072  213066  213060  213081      10  213072  213066  213075  213078     178
  213069  213066  213060  213081      10  213069  213066  213075  213078     178
  213063  213060  213066  213069      10  213063  213060  213066  213072      10
  213063  213060  213066  213075      10  213063  213060  213081  213084      19
  213063  213060 -213081  213084       3  213063  213060 -213081  213084      20
  213063  213060  213081  213087       3  213060  213066  213075  213078     179
  213060  213066 -213075  213078     180  213060  213066 -213075  213078     181
  213060  213066 -213075  213078     182  213060  213081  213087  213090       2
  213057  213054  213060  213063       3  213057  213054  213060  213066       3
  213057  213054  213060  213081       3  213054  213060  213066  213069      10
  213054  213060  213066  213072      10  213114  213111  213117  213120       1
  213114  213111 -213117  213120       2  213111  213117  213123  213126       3
  213108  213099  213093  213111      10  213105  213099  213093  213111      10
  213102  213099  213093  213111      10  213096  213093  213099  213102      10
  213096  213093  213099  213105      10  213096  213093  213099  213108      10
  213096  213093  213111  213114      19  213096  213093 -213111  213114       3
  213096  213093 -213111  213114      20  213096  213093  213111  213117       3
  213093  213111  213117  213120       2  213090  213087  213093  213096       3
  213090  213087  213093  213099       3  213090  213087  213093  213111       3
  213087  213093  213099  213102      10  213087  213093  213099  213105      10
  213087  213093  213099  213108      10  213171  213168  213174  213177       1
  213171  213168 -213174  213177       2  213168  213174  213180  213183       3
  213153  213144  213138  213156      15  213150  213144  213138  213156      15
  213147  213144  213138  213156      15  213144  213138  213156  213159      15
  213144  213138  213156  213162      15  213144  213138  213156  213165      15
  213141  213138  213144  213147      14  213141  213138  213144  213150      14
  213141  213138  213144  213153      14  213141  213138  213156  213159      14
  213141  213138  213156  213162      14  213141  213138  213156  213165      14
  213135  213129  213123  213168      10  213135  213129  213138  213141      14
  213135  213129  213138  213144      15  213135  213129  213138  213156      15
  213132  213129  213123  213168      10  213132  213129  213138  213141      14
  213132  213129  213138  213144      15  213132  213129  213138  213156      15
  213129  213138  213144  213147      15  213129  213138  213144  213150      15
  213129  213138  213144  213153      15  213129  213138  213156  213159      15
  213129  213138  213156  213162      15  213129  213138  213156  213165      15
  213126  213123  213129  213132      10  213126  213123  213129  213135      10
  213126  213123  213129  213138      10  213126  213123  213168  213171      19
  213126  213123 -213168  213171       3  213126  213123 -213168  213171      20
  213126  213123  213168  213174       3  213123  213129  213138  213141      15
  213123  213168  213174  213177       2  213120  213117  213123  213126       3
  213120  213117  213123  213129       3  213120  213117  213123  213168       3
  213117  213123  213129  213132      10  213117  213123  213129  213135      10
  213228  213225  213231  213234       1  213228  213225 -213231  213234       2
  213225  213231  213237  213240       3  213210  213201  213195  213213      15
  213207  213201  213195  213213      15  213204  213201  213195  213213      15
  213201  213195  213213  213216      15  213201  213195  213213  213219      15
  213201  213195  213213  213222      15  213198  213195  213201  213204      14
  213198  213195  213201  213207      14  213198  213195  213201  213210      14
  213198  213195  213213  213216      14  213198  213195  213213  213219      14
  213198  213195  213213  213222      14  213192  213186  213180  213225      10
  213192  213186  213195  213198      14  213192  213186  213195  213201      15
  213192  213186  213195  213213      15  213189  213186  213180  213225      10
  213189  213186  213195  213198      14  213189  213186  213195  213201      15
  213189  213186  213195  213213      15  213186  213195  213201  213204      15
  213186  213195  213201  213207      15  213186  213195  213201  213210      15
  213186  213195  213213  213216      15  213186  213195  213213  213219      15
  213186  213195  213213  213222      15  213183  213180  213186  213189      10
  213183  213180  213186  213192      10  213183  213180  213186  213195      10
  213183  213180  213225  213228      19  213183  213180 -213225  213228       3
  213183  213180 -213225  213228      20  213183  213180  213225  213231       3
  213180  213186  213195  213198      15  213180  213225  213231  213234       2
  213177  213174  213180  213183       3  213177  213174  213180  213186       3
  213177  213174  213180  213225       3  213174  213180  213186  213189      10
  213174  213180  213186  213192      10  213300  213297  213303  213306       1
  213300  213297 -213303  213306       2  213297  213303  213309  213312       3
  213285  213279  213276  213288      51  213285  213279 -213276  213288       6
  213282  213279  213276  213288      51  213282  213279 -213276  213288       6
  213279  213276  213288  213291      51  213279  213276 -213288  213291       6
  213279  213276  213288  213294      51  213279  213276 -213288  213294       6
  213273  213270  213276  213279      51  213273  213270 -213276  213279       6
  213273  213270  213276  213288      51  213273  213270 -213276  213288       6
  213270  213276  213279  213282      51  213270  213276 -213279  213282       6
  213270  213276  213279  213285      51  213270  213276 -213279  213285       6
  213270  213276  213288  213291      51  213270  213276 -213288  213291       6
  213270  213276  213288  213294      51  213270  213276 -213288  213294       6
  213267  213261  213270  213273      29  213267  213261  213270  213276      29
  213264  213261  213270  213273      29  213264  213261  213270  213276      29
  213258  213252  213261  213264      10  213258  213252  213261  213267      10
  213258  213252  213261  213270      10  213255  213252  213261  213264      10
  213255  213252  213261  213267      10  213255  213252  213261  213270      10
  213252  213261  213270  213273      29  213249  213243  213237  213297      10
  213249  213243  213252  213255      14  213249  213243  213252  213258      14
  213249  213243  213252  213261      15  213246  213243  213237  213297      10
  213246  213243  213252  213255      14  213246  213243  213252  213258      14
  213246  213243  213252  213261      15  213243  213252  213261  213264      10
  213243  213252  213261  213267      10  213240  213237  213243  213246      10
  213240  213237  213243  213249      10  213240  213237  213243  213252      10
  213240  213237  213297  213300      19  213240  213237 -213297  213300       3
  213240  213237 -213297  213300      20  213240  213237  213297  213303       3
  213237  213243  213252  213255      15  213237  213243  213252  213258      15
  213237  213297  213303  213306       2  213234  213231  213237  213240       3
  213234  213231  213237  213243       3  213234  213231  213237  213297       3
  213231  213237  213243  213246      10  213231  213237  213243  213249      10
  213333  213330  213336  213339       1  213333  213330 -213336  213339       2
  213330  213336  213342  213345       3  213321  213315  213309  213330      10
  213321  213315  213324  213327     178  213318  213315  213309  213330      10
  213318  213315  213324  213327     178  213312  213309  213315  213318      10
  213312  213309  213315  213321      10  213312  213309  213315  213324      10
  213312  213309  213330  213333      19  213312  213309 -213330  213333       3
  213312  213309 -213330  213333      20  213312  213309  213330  213336       3
  213309  213315  213324  213327     179  213309  213315 -213324  213327     180
  213309  213315 -213324  213327     181  213309  213315 -213324  213327     182
  213309  213330  213336  213339       2  213306  213303  213309  213312       3
  213306  213303  213309  213315       3  213306  213303  213309  213330       3
  213303  213309  213315  213318      10  213303  213309  213315  213321      10
  213387  213393  213396  213399       3  213387  213393  213396  213402       3
  213387  213393  213423  213426       3  213372  213366  213375  213378      14
  213372  213366  213375  213381      14  213372  213366  213375  213384      14
  213369  213366  213375  213378      14  213369  213366  213375  213381      14
  213369  213366  213375  213384      14  213363  213354  213348  213366      15
  213360  213354  213348  213366      15  213357  213354  213348  213366      15
  213354  213348  213366  213369      15  213354  213348  213366  213372      15
  213351  213348  213342  213387      10  213351  213348  213354  213357      14
  213351  213348  213354  213360      14  213351  213348  213354  213363      14
  213351  213348  213366  213369      14  213351  213348  213366  213372      14
  213351  213348  213366  213375      15  213348  213366  213375  213378      15
  213348  213366  213375  213381      15  213348  213366  213375  213384      15
  213345  213342  213348  213351      10  213345  213342  213348  213354      10
  213345  213342  213348  213366      10  213345  213342  213387  213390      19
  213345  213342 -213387  213390       3  213345  213342 -213387  213390      20
  213345  213342  213387  213393       3  213342  213348  213354  213357      15
  213342  213348  213354  213360      15  213342  213348  213354  213363      15
  213342  213348  213366  213369      15  213342  213348  213366  213372      15
  213339  213336  213342  213345       3  213339  213336  213342  213348       3
  213339  213336  213342  213387       3  213336  213342  213348  213351      10
  213432  213429  213435  213438       1  213432  213429 -213435  213438       2
  213429  213435  213441  213444       3  213426  213423  213429  213432      19
  213426  213423 -213429  213432       3  213426  213423 -213429  213432      20
  213426  213423  213429  213435       3  213423  213429  213435  213438       2
  213420  213414  213423  213426      10  213420  213414  213423  213429      10
  213417  213414  213423  213426      10  213417  213414  213423  213429      10
  213411  213405  213414  213417      14  213411  213405  213414  213420      14
  213411  213405  213414  213423      15  213408  213405  213414  213417      14
  213408  213405  213414  213420      14  213408  213405  213414  213423      15
  213405  213414  213423  213426      10  213402  213396  213393  213423       3
  213402  213396  213405  213408      10  213402  213396  213405  213411      10
  213402  213396  213405  213414      10  213399  213396  213393  213423       3
  213399  213396  213405  213408      10  213399  213396  213405  213411      10
  213399  213396  213405  213414      10  213396  213393  213423  213426       3
  213396  213405  213414  213417      15  213396  213405  213414  213420      15
  213393  213396  213405  213408      10  213393  213396  213405  213411      10
  213393  213423  213414  213417      10  213393  213423  213414  213420      10
  213462  213459  213465  213468       1  213462  213459 -213465  213468       2
  213459  213465  213471  213474       3  213456  213447  213441  213459      10
  213453  213447  213441  213459      10  213450  213447  213441  213459      10
  213444  213441  213447  213450      10  213444  213441  213447  213453      10
  213444  213441  213447  213456      10  213444  213441  213459  213462      19
  213444  213441 -213459  213462       3  213444  213441 -213459  213462      20
  213444  213441  213459  213465       3  213441  213459  213465  213468       2
  213438  213435  213441  213444       3  213438  213435  213441  213447       3
  213438  213435  213441  213459       3  213435  213441  213447  213450      10
  213435  213441  213447  213453      10  213435  213441  213447  213456      10
  213519  213516  213522  213525       1  213519  213516 -213522  213525       2
  213516  213522  213528  213531       3  213501  213492  213486  213504      15
  213498  213492  213486  213504      15  213495  213492  213486  213504      15
  213492  213486  213504  213507      15  213492  213486  213504  213510      15
  213492  213486  213504  213513      15  213489  213486  213492  213495      14
  213489  213486  213492  213498      14  213489  213486  213492  213501      14
  213489  213486  213504  213507      14  213489  213486  213504  213510      14
  213489  213486  213504  213513      14  213483  213477  213471  213516      10
  213483  213477  213486  213489      14  213483  213477  213486  213492      15
  213483  213477  213486  213504      15  213480  213477  213471  213516      10
  213480  213477  213486  213489      14  213480  213477  213486  213492      15
  213480  213477  213486  213504      15  213477  213486  213492  213495      15
  213477  213486  213492  213498      15  213477  213486  213492  213501      15
  213477  213486  213504  213507      15  213477  213486  213504  213510      15
  213477  213486  213504  213513      15  213474  213471  213477  213480      10
  213474  213471  213477  213483      10  213474  213471  213477  213486      10
  213474  213471  213516  213519      19  213474  213471 -213516  213519       3
  213474  213471 -213516  213519      20  213474  213471  213516  213522       3
  213471  213477  213486  213489      15  213471  213516  213522  213525       2
  213468  213465  213471  213474       3  213468  213465  213471  213477       3
  213468  213465  213471  213516       3  213465  213471  213477  213480      10
  213465  213471  213477  213483      10  213555  213552  213558  213561       1
  213555  213552 -213558  213561       2  213552  213558  213564  213567       3
  213540  213534  213528  213552      10  213540  213534  213543  213546       3
  213540  213534  213543  213549       3  213537  213534  213528  213552      10
  213537  213534  213543  213546       3  213537  213534  213543  213549       3
  213531  213528  213534  213537      10  213531  213528  213534  213540      10
  213531  213528  213534  213543      10  213531  213528  213552  213555      19
  213531  213528 -213552  213555       3  213531  213528 -213552  213555      20
  213531  213528  213552  213558       3  213528  213552  213558  213561       2
  213525  213522  213528  213531       3  213525  213522  213528  213534       3
  213525  213522  213528  213552       3  213522  213528  213534  213537      10
  213522  213528  213534  213540      10  213588  213585  213591  213594       1
  213588  213585 -213591  213594       2  213585  213591  213597  213600       3
  213576  213570  213564  213585      10  213576  213570  213579  213582      95
  213573  213570  213564  213585      10  213573  213570  213579  213582      95
  213567  213564  213570  213573      10  213567  213564  213570  213576      10
  213567  213564  213570  213579      90  213567  213564 -213570  213579      29
  213567  213564  213585  213588      19  213567  213564 -213585  213588       3
  213567  213564 -213585  213588      20  213567  213564  213585  213591       3
  213564  213570  213579  213582     127  213564  213570 -213579  213582     128
  213564  213570 -213579  213582     129  213564  213570 -213579  213582     130
  213564  213585  213591  213594       2  213561  213558  213564  213567       3
  213561  213558  213564  213570       3  213561  213558  213564  213585       3
  213558  213564  213570  213573      10  213558  213564  213570  213576      10
  213645  213642  213648  213651       1  213645  213642 -213648  213651       2
  213642  213648  213654  213657       3  213627  213618  213612  213630      15
  213624  213618  213612  213630      15  213621  213618  213612  213630      15
  213618  213612  213630  213633      15  213618  213612  213630  213636      15
  213618  213612  213630  213639      15  213615  213612  213618  213621      14
  213615  213612  213618  213624      14  213615  213612  213618  213627      14
  213615  213612  213630  213633      14  213615  213612  213630  213636      14
  213615  213612  213630  213639      14  213609  213603  213597  213642      10
  213609  213603  213612  213615      14  213609  213603  213612  213618      15
  213609  213603  213612  213630      15  213606  213603  213597  213642      10
  213606  213603  213612  213615      14  213606  213603  213612  213618      15
  213606  213603  213612  213630      15  213603  213612  213618  213621      15
  213603  213612  213618  213624      15  213603  213612  213618  213627      15
  213603  213612  213630  213633      15  213603  213612  213630  213636      15
  213603  213612  213630  213639      15  213600  213597  213603  213606      10
  213600  213597  213603  213609      10  213600  213597  213603  213612      10
  213600  213597  213642  213645      19  213600  213597 -213642  213645       3
  213600  213597 -213642  213645      20  213600  213597  213642  213648       3
  213597  213603  213612  213615      15  213597  213642  213648  213651       2
  213594  213591  213597  213600       3  213594  213591  213597  213603       3
  213594  213591  213597  213642       3  213591  213597  213603  213606      10
  213591  213597  213603  213609      10  213684  213690  213693  213696       3
  213684  213690  213693  213699       3  213684  213690  213720  213723       3
  213675  213666  213660  213678      90  213675  213666 -213660  213678      29
  213672  213666  213660  213678      90  213672  213666 -213660  213678      29
  213669  213666  213660  213678      90  213669  213666 -213660  213678      29
  213666  213660  213678  213681      91  213666  213660 -213678  213681      92
  213666  213660 -213678  213681      93  213666  213660 -213678  213681      94
  213663  213660  213654  213684      10  213663  213660  213666  213669      10
  213663  213660  213666  213672      10  213663  213660  213666  213675      10
  213663  213660  213678  213681      95  213657  213654  213660  213663      10
  213657  213654  213660  213666      10  213657  213654  213660  213678      90
  213657  213654 -213660  213678      29  213657  213654  213684  213687      19
  213657  213654 -213684  213687       3  213657  213654 -213684  213687      20
  213657  213654  213684  213690       3  213654  213660  213666  213669      15
  213654  213660  213666  213672      15  213654  213660  213666  213675      15
  213654  213660  213678  213681      96  213654  213660 -213678  213681      97
  213654  213660 -213678  213681      93  213654  213660 -213678  213681      98
  213651  213648  213654  213657       3  213651  213648  213654  213660       3
  213651  213648  213654  213684       3  213648  213654  213660  213663      10
  213729  213726  213732  213735       1  213729  213726 -213732  213735       2
  213726  213732  213738  213741       3  213723  213720  213726  213729      19
  213723  213720 -213726  213729       3  213723  213720 -213726  213729      20
  213723  213720  213726  213732       3  213720  213726  213732  213735       2
  213717  213711  213720  213723      10  213717  213711  213720  213726      10
  213714  213711  213720  213723      10  213714  213711  213720  213726      10
  213708  213702  213711  213714      14  213708  213702  213711  213717      14
  213708  213702  213711  213720      15  213705  213702  213711  213714      14
  213705  213702  213711  213717      14  213705  213702  213711  213720      15
  213702  213711  213720  213723      10  213699  213693  213690  213720       3
  213699  213693  213702  213705      10  213699  213693  213702  213708      10
  213699  213693  213702  213711      10  213696  213693  213690  213720       3
  213696  213693  213702  213705      10  213696  213693  213702  213708      10
  213696  213693  213702  213711      10  213693  213690  213720  213723       3
  213693  213702  213711  213714      15  213693  213702  213711  213717      15
  213690  213693  213702  213705      10  213690  213693  213702  213708      10
  213690  213720  213711  213714      10  213690  213720  213711  213717      10
  213759  213756  213762  213765       1  213759  213756 -213762  213765       2
  213756  213762  213768  213771       3  213753  213744  213738  213756      10
  213750  213744  213738  213756      10  213747  213744  213738  213756      10
  213741  213738  213744  213747      10  213741  213738  213744  213750      10
  213741  213738  213744  213753      10  213741  213738  213756  213759      19
  213741  213738 -213756  213759       3  213741  213738 -213756  213759      20
  213741  213738  213756  213762       3  213738  213756  213762  213765       2
  213735  213732  213738  213741       3  213735  213732  213738  213744       3
  213735  213732  213738  213756       3  213732  213738  213744  213747      10
  213732  213738  213744  213750      10  213732  213738  213744  213753      10
  213801  213798  213804  213807       1  213801  213798 -213804  213807       2
  213798  213804  213810  213813       3  213786  213783  213789  213792       1
  213786  213783 -213789  213792       2  213786  213783  213789  213795       1
  213786  213783 -213789  213795       2  213780  213774  213768  213798      10
  213780  213774  213783  213786      19  213780  213774 -213783  213786       3
  213780  213774 -213783  213786      20  213780  213774  213783  213789       3
  213777  213774  213768  213798      10  213777  213774  213783  213786      19
  213777  213774 -213783  213786       3  213777  213774 -213783  213786      20
  213777  213774  213783  213789       3  213774  213783  213789  213792       2
  213774  213783  213789  213795       2  213771  213768  213774  213777      10
  213771  213768  213774  213780      10  213771  213768  213774  213783      10
  213771  213768  213798  213801      19  213771  213768 -213798  213801       3
  213771  213768 -213798  213801      20  213771  213768  213798  213804       3
  213768  213798  213804  213807       2  213765  213762  213768  213771       3
  213765  213762  213768  213774       3  213765  213762  213768  213798       3
  213762  213768  213774  213777      10  213762  213768  213774  213780      10
  213846  213843  213849  213852       1  213846  213843 -213849  213852       2
  213843  213849  213855  213858       3  213831  213825  213834  213837       3
  213831  213825  213834  213840       3  213828  213825  213834  213837       3
  213828  213825  213834  213840       3  213822  213816  213810  213843      10
  213822  213816  213825  213828      14  213822  213816  213825  213831      14
  213822  213816  213825  213834      10  213819  213816  213810  213843      10
  213819  213816  213825  213828      14  213819  213816  213825  213831      14
  213819  213816  213825  213834      10  213813  213810  213816  213819      10
  213813  213810  213816  213822      10  213813  213810  213816  213825      10
  213813  213810  213843  213846      19  213813  213810 -213843  213846       3
  213813  213810 -213843  213846      20  213813  213810  213843  213849       3
  213810  213816  213825  213828      15  213810  213816  213825  213831      15
  213810  213843  213849  213852       2  213807  213804  213810  213813       3
  213807  213804  213810  213816       3  213807  213804  213810  213843       3
  213804  213810  213816  213819      10  213804  213810  213816  213822      10
  213882  213879  213885  213888       1  213882  213879 -213885  213888       2
  213879  213885  213891  213894       3  213867  213861  213855  213879      10
  213867  213861  213870  213873       3  213867  213861  213870  213876       3
  213864  213861  213855  213879      10  213864  213861  213870  213873       3
  213864  213861  213870  213876       3  213858  213855  213861  213864      10
  213858  213855  213861  213867      10  213858  213855  213861  213870      10
  213858  213855  213879  213882      19  213858  213855 -213879  213882       3
  213858  213855 -213879  213882      20  213858  213855  213879  213885       3
  213855  213879  213885  213888       2  213852  213849  213855  213858       3
  213852  213849  213855  213861       3  213852  213849  213855  213879       3
  213849  213855  213861  213864      10  213849  213855  213861  213867      10
  213933  213930  213936  213939       1  213933  213930 -213936  213939       2
  213930  213936  213942  213945       3  213918  213915  213921  213924       1
  213918  213915 -213921  213924       2  213918  213915  213921  213927       1
  213918  213915 -213921  213927       2  213912  213906  213915  213918      19
  213912  213906 -213915  213918       3  213912  213906 -213915  213918      20
  213912  213906  213915  213921       3  213909  213906  213915  213918      19
  213909  213906 -213915  213918       3  213909  213906 -213915  213918      20
  213909  213906  213915  213921       3  213906  213915  213921  213924       2
  213906  213915  213921  213927       2  213903  213897  213891  213930      10
  213903  213897  213906  213909      14  213903  213897  213906  213912      14
  213903  213897  213906  213915      10  213900  213897  213891  213930      10
  213900  213897  213906  213909      14  213900  213897  213906  213912      14
  213900  213897  213906  213915      10  213894  213891  213897  213900      10
  213894  213891  213897  213903      10  213894  213891  213897  213906      10
  213894  213891  213930  213933      19  213894  213891 -213930  213933       3
  213894  213891 -213930  213933      20  213894  213891  213930  213936       3
  213891  213897  213906  213909      15  213891  213897  213906  213912      15
  213891  213930  213936  213939       2  213888  213885  213891  213894       3
  213888  213885  213891  213897       3  213888  213885  213891  213930       3
  213885  213891  213897  213900      10  213885  213891  213897  213903      10
  213999  213996  214002  214005       1  213999  213996 -214002  214005       2
  213996  214002  214008  214011       3  213981  213975  213984  213987      10
  213981  213975  213984  213990      10  213981  213975  213984  213993      10
  213978  213975  213984  213987      10  213978  213975  213984  213990      10
  213978  213975  213984  213993      10  213972  213966  213975  213978      10
  213972  213966  213975  213981      10  213972  213966  213975  213984      10
  213969  213966  213975  213978      10  213969  213966  213975  213981      10
  213969  213966  213975  213984      10  213966  213975  213984  213987      10
  213966  213975  213984  213990      10  213966  213975  213984  213993      10
  213963  213957  213966  213969      14  213963  213957  213966  213972      14
  213963  213957  213966  213975      15  213960  213957  213966  213969      14
  213960  213957  213966  213972      14  213960  213957  213966  213975      15
  213957  213966  213975  213978      10  213957  213966  213975  213981      10
  213954  213948  213942  213996      10  213954  213948  213957  213960      14
  213954  213948  213957  213963      14  213954  213948  213957  213966      15
  213951  213948  213942  213996      10  213951  213948  213957  213960      14
  213951  213948  213957  213963      14  213951  213948  213957  213966      15
  213948  213957  213966  213969      15  213948  213957  213966  213972      15
  213945  213942  213948  213951      10  213945  213942  213948  213954      10
  213945  213942  213948  213957      10  213945  213942  213996  213999      19
  213945  213942 -213996  213999       3  213945  213942 -213996  213999      20
  213945  213942  213996  214002       3  213942  213948  213957  213960      15
  213942  213948  213957  213963      15  213942  213996  214002  214005       2
  213939  213936  213942  213945       3  213939  213936  213942  213948       3
  213939  213936  213942  213996       3  213936  213942  213948  213951      10
  213936  213942  213948  213954      10  214056  214053  214059  214062       1
  214056  214053 -214059  214062       2  214053  214059  214065  214068       3
  214053  214059  214065  214071       3  214038  214032  214041  214044      14
  214038  214032  214041  214047      14  214038  214032  214041  214050      14
  214035  214032  214041  214044      14  214035  214032  214041  214047      14
  214035  214032  214041  214050      14  214029  214020  214014  214032      15
  214026  214020  214014  214032      15  214023  214020  214014  214032      15
  214020  214014  214032  214035      15  214020  214014  214032  214038      15
  214017  214014  214008  214053      10  214017  214014  214020  214023      14
  214017  214014  214020  214026      14  214017  214014  214020  214029      14
  214017  214014  214032  214035      14  214017  214014  214032  214038      14
  214017  214014  214032  214041      15  214014  214032  214041  214044      15
  214014  214032  214041  214047      15  214014  214032  214041  214050      15
  214011  214008  214014  214017      10  214011  214008  214014  214020      10
  214011  214008  214014  214032      10  214011  214008  214053  214056      19
  214011  214008 -214053  214056       3  214011  214008 -214053  214056      20
  214011  214008  214053  214059       3  214008  214014  214020  214023      15
  214008  214014  214020  214026      15  214008  214014  214020  214029      15
  214008  214014  214032  214035      15  214008  214014  214032  214038      15
  214008  214053  214059  214062       2  214005  214002  214008  214011       3
  214005  214002  214008  214014       3  214005  214002  214008  214053       3
  214002  214008  214014  214017      10  214077  214074  214080  214083       1
  214077  214074 -214080  214083       2  214074  214080  214086  214089       3
  214071  214065  214074  214077      19  214071  214065 -214074  214077       3
  214071  214065 -214074  214077      20  214071  214065  214074  214080       3
  214068  214065  214074  214077      19  214068  214065 -214074  214077       3
  214068  214065 -214074  214077      20  214068  214065  214074  214080       3
  214065  214074  214080  214083       2  214062  214059  214065  214068       3
  214062  214059  214065  214071       3  214062  214059  214065  214074       3
  214134  214131  214137  214140       1  214134  214131 -214137  214140       2
  214131  214137  214143  214146       3  214116  214110  214119  214122      14
  214116  214110  214119  214125      14  214116  214110  214119  214128      14
  214113  214110  214119  214122      14  214113  214110  214119  214125      14
  214113  214110  214119  214128      14  214107  214098  214092  214110      15
  214104  214098  214092  214110      15  214101  214098  214092  214110      15
  214098  214092  214110  214113      15  214098  214092  214110  214116      15
  214095  214092  214086  214131      10  214095  214092  214098  214101      14
  214095  214092  214098  214104      14  214095  214092  214098  214107      14
  214095  214092  214110  214113      14  214095  214092  214110  214116      14
  214095  214092  214110  214119      15  214092  214110  214119  214122      15
  214092  214110  214119  214125      15  214092  214110  214119  214128      15
  214089  214086  214092  214095      10  214089  214086  214092  214098      10
  214089  214086  214092  214110      10  214089  214086  214131  214134      19
  214089  214086 -214131  214134       3  214089  214086 -214131  214134      20
  214089  214086  214131  214137       3  214086  214092  214098  214101      15
  214086  214092  214098  214104      15  214086  214092  214098  214107      15
  214086  214092  214110  214113      15  214086  214092  214110  214116      15
  214086  214131  214137  214140       2  214083  214080  214086  214089       3
  214083  214080  214086  214092       3  214083  214080  214086  214131       3
  214080  214086  214092  214095      10  214179  214176  214182  214185       1
  214179  214176 -214182  214185       2  214176  214182  214188  214191       3
  214164  214158  214167  214170       3  214164  214158  214167  214173       3
  214161  214158  214167  214170       3  214161  214158  214167  214173       3
  214155  214149  214143  214176      10  214155  214149  214158  214161      14
  214155  214149  214158  214164      14  214155  214149  214158  214167      10
  214152  214149  214143  214176      10  214152  214149  214158  214161      14
  214152  214149  214158  214164      14  214152  214149  214158  214167      10
  214146  214143  214149  214152      10  214146  214143  214149  214155      10
  214146  214143  214149  214158      10  214146  214143  214176  214179      19
  214146  214143 -214176  214179       3  214146  214143 -214176  214179      20
  214146  214143  214176  214182       3  214143  214149  214158  214161      15
  214143  214149  214158  214164      15  214143  214176  214182  214185       2
  214140  214137  214143  214146       3  214140  214137  214143  214149       3
  214140  214137  214143  214176       3  214137  214143  214149  214152      10
  214137  214143  214149  214155      10  214236  214233  214239  214242       1
  214236  214233 -214239  214242       2  214233  214239  214245  214248       3
  214218  214212  214221  214224      14  214218  214212  214221  214227      14
  214218  214212  214221  214230      14  214215  214212  214221  214224      14
  214215  214212  214221  214227      14  214215  214212  214221  214230      14
  214209  214200  214194  214212      15  214206  214200  214194  214212      15
  214203  214200  214194  214212      15  214200  214194  214212  214215      15
  214200  214194  214212  214218      15  214197  214194  214188  214233      10
  214197  214194  214200  214203      14  214197  214194  214200  214206      14
  214197  214194  214200  214209      14  214197  214194  214212  214215      14
  214197  214194  214212  214218      14  214197  214194  214212  214221      15
  214194  214212  214221  214224      15  214194  214212  214221  214227      15
  214194  214212  214221  214230      15  214191  214188  214194  214197      10
  214191  214188  214194  214200      10  214191  214188  214194  214212      10
  214191  214188  214233  214236      19  214191  214188 -214233  214236       3
  214191  214188 -214233  214236      20  214191  214188  214233  214239       3
  214188  214194  214200  214203      15  214188  214194  214200  214206      15
  214188  214194  214200  214209      15  214188  214194  214212  214215      15
  214188  214194  214212  214218      15  214188  214233  214239  214242       2
  214185  214182  214188  214191       3  214185  214182  214188  214194       3
  214185  214182  214188  214233       3  214182  214188  214194  214197      10
  214293  214290  214296  214299       1  214293  214290 -214296  214299       2
  214290  214296  214302  214305       3  214275  214269  214278  214281      14
  214275  214269  214278  214284      14  214275  214269  214278  214287      14
  214272  214269  214278  214281      14  214272  214269  214278  214284      14
  214272  214269  214278  214287      14  214266  214257  214251  214269      15
  214263  214257  214251  214269      15  214260  214257  214251  214269      15
  214257  214251  214269  214272      15  214257  214251  214269  214275      15
  214254  214251  214245  214290      10  214254  214251  214257  214260      14
  214254  214251  214257  214263      14  214254  214251  214257  214266      14
  214254  214251  214269  214272      14  214254  214251  214269  214275      14
  214254  214251  214269  214278      15  214251  214269  214278  214281      15
  214251  214269  214278  214284      15  214251  214269  214278  214287      15
  214248  214245  214251  214254      10  214248  214245  214251  214257      10
  214248  214245  214251  214269      10  214248  214245  214290  214293      19
  214248  214245 -214290  214293       3  214248  214245 -214290  214293      20
  214248  214245  214290  214296       3  214245  214251  214257  214260      15
  214245  214251  214257  214263      15  214245  214251  214257  214266      15
  214245  214251  214269  214272      15  214245  214251  214269  214275      15
  214245  214290  214296  214299       2  214242  214239  214245  214248       3
  214242  214239  214245  214251       3  214242  214239  214245  214290       3
  214239  214245  214251  214254      10  214359  214356  214362  214365       1
  214359  214356 -214362  214365       2  214356  214362  214368  214371       3
  214341  214335  214344  214347      10  214341  214335  214344  214350      10
  214341  214335  214344  214353      10  214338  214335  214344  214347      10
  214338  214335  214344  214350      10  214338  214335  214344  214353      10
  214332  214326  214335  214338      10  214332  214326  214335  214341      10
  214332  214326  214335  214344      10  214329  214326  214335  214338      10
  214329  214326  214335  214341      10  214329  214326  214335  214344      10
  214326  214335  214344  214347      10  214326  214335  214344  214350      10
  214326  214335  214344  214353      10  214323  214317  214326  214329      14
  214323  214317  214326  214332      14  214323  214317  214326  214335      15
  214320  214317  214326  214329      14  214320  214317  214326  214332      14
  214320  214317  214326  214335      15  214317  214326  214335  214338      10
  214317  214326  214335  214341      10  214314  214308  214302  214356      10
  214314  214308  214317  214320      14  214314  214308  214317  214323      14
  214314  214308  214317  214326      15  214311  214308  214302  214356      10
  214311  214308  214317  214320      14  214311  214308  214317  214323      14
  214311  214308  214317  214326      15  214308  214317  214326  214329      15
  214308  214317  214326  214332      15  214305  214302  214308  214311      10
  214305  214302  214308  214314      10  214305  214302  214308  214317      10
  214305  214302  214356  214359      19  214305  214302 -214356  214359       3
  214305  214302 -214356  214359      20  214305  214302  214356  214362       3
  214302  214308  214317  214320      15  214302  214308  214317  214323      15
  214302  214356  214362  214365       2  214299  214296  214302  214305       3
  214299  214296  214302  214308       3  214299  214296  214302  214356       3
  214296  214302  214308  214311      10  214296  214302  214308  214314      10
  214431  214428  214434  214437       1  214431  214428 -214434  214437       2
  214428  214434  214440  214443       3  214416  214410  214407  214419      51
  214416  214410 -214407  214419       6  214413  214410  214407  214419      51
  214413  214410 -214407  214419       6  214410  214407  214419  214422      51
  214410  214407 -214419  214422       6  214410  214407  214419  214425      51
  214410  214407 -214419  214425       6  214404  214401  214407  214410      51
  214404  214401 -214407  214410       6  214404  214401  214407  214419      51
  214404  214401 -214407  214419       6  214401  214407  214410  214413      51
  214401  214407 -214410  214413       6  214401  214407  214410  214416      51
  214401  214407 -214410  214416       6  214401  214407  214419  214422      51
  214401  214407 -214419  214422       6  214401  214407  214419  214425      51
  214401  214407 -214419  214425       6  214398  214392  214401  214404      29
  214398  214392  214401  214407      29  214395  214392  214401  214404      29
  214395  214392  214401  214407      29  214389  214383  214392  214395      10
  214389  214383  214392  214398      10  214389  214383  214392  214401      10
  214386  214383  214392  214395      10  214386  214383  214392  214398      10
  214386  214383  214392  214401      10  214383  214392  214401  214404      29
  214380  214374  214368  214428      10  214380  214374  214383  214386      14
  214380  214374  214383  214389      14  214380  214374  214383  214392      15
  214377  214374  214368  214428      10  214377  214374  214383  214386      14
  214377  214374  214383  214389      14  214377  214374  214383  214392      15
  214374  214383  214392  214395      10  214374  214383  214392  214398      10
  214371  214368  214374  214377      10  214371  214368  214374  214380      10
  214371  214368  214374  214383      10  214371  214368  214428  214431      19
  214371  214368 -214428  214431       3  214371  214368 -214428  214431      20
  214371  214368  214428  214434       3  214368  214374  214383  214386      15
  214368  214374  214383  214389      15  214368  214428  214434  214437       2
  214365  214362  214368  214371       3  214365  214362  214368  214374       3
  214365  214362  214368  214428       3  214362  214368  214374  214377      10
  214362  214368  214374  214380      10  214473  214470  214476  214479       1
  214473  214470 -214476  214479       2  214470  214476  214482  214485       3
  214461  214452  214446  214464      90  214461  214452 -214446  214464      29
  214458  214452  214446  214464      90  214458  214452 -214446  214464      29
  214455  214452  214446  214464      90  214455  214452 -214446  214464      29
  214452  214446  214464  214467      91  214452  214446 -214464  214467      92
  214452  214446 -214464  214467      93  214452  214446 -214464  214467      94
  214449  214446  214440  214470      10  214449  214446  214452  214455      10
  214449  214446  214452  214458      10  214449  214446  214452  214461      10
  214449  214446  214464  214467      95  214443  214440  214446  214449      10
  214443  214440  214446  214452      10  214443  214440  214446  214464      90
  214443  214440 -214446  214464      29  214443  214440  214470  214473      19
  214443  214440 -214470  214473       3  214443  214440 -214470  214473      20
  214443  214440  214470  214476       3  214440  214446  214452  214455      15
  214440  214446  214452  214458      15  214440  214446  214452  214461      15
  214440  214446  214464  214467      96  214440  214446 -214464  214467      97
  214440  214446 -214464  214467      93  214440  214446 -214464  214467      98
  214440  214470  214476  214479       2  214437  214434  214440  214443       3
  214437  214434  214440  214446       3  214437  214434  214440  214470       3
  214434  214440  214446  214449      10  214530  214527  214533  214536       1
  214530  214527 -214533  214536       2  214527  214533  214539  214542       3
  214512  214503  214497  214515      15  214509  214503  214497  214515      15
  214506  214503  214497  214515      15  214503  214497  214515  214518      15
  214503  214497  214515  214521      15  214503  214497  214515  214524      15
  214500  214497  214503  214506      14  214500  214497  214503  214509      14
  214500  214497  214503  214512      14  214500  214497  214515  214518      14
  214500  214497  214515  214521      14  214500  214497  214515  214524      14
  214494  214488  214482  214527      10  214494  214488  214497  214500      14
  214494  214488  214497  214503      15  214494  214488  214497  214515      15
  214491  214488  214482  214527      10  214491  214488  214497  214500      14
  214491  214488  214497  214503      15  214491  214488  214497  214515      15
  214488  214497  214503  214506      15  214488  214497  214503  214509      15
  214488  214497  214503  214512      15  214488  214497  214515  214518      15
  214488  214497  214515  214521      15  214488  214497  214515  214524      15
  214485  214482  214488  214491      10  214485  214482  214488  214494      10
  214485  214482  214488  214497      10  214485  214482  214527  214530      19
  214485  214482 -214527  214530       3  214485  214482 -214527  214530      20
  214485  214482  214527  214533       3  214482  214488  214497  214500      15
  214482  214527  214533  214536       2  214479  214476  214482  214485       3
  214479  214476  214482  214488       3  214479  214476  214482  214527       3
  214476  214482  214488  214491      10  214476  214482  214488  214494      10
  214596  214593  214599  214602       1  214596  214593 -214599  214602       2
  214593  214599  214605  214608       3  214578  214572  214581  214584      10
  214578  214572  214581  214587      10  214578  214572  214581  214590      10
  214575  214572  214581  214584      10  214575  214572  214581  214587      10
  214575  214572  214581  214590      10  214569  214563  214572  214575      10
  214569  214563  214572  214578      10  214569  214563  214572  214581      10
  214566  214563  214572  214575      10  214566  214563  214572  214578      10
  214566  214563  214572  214581      10  214563  214572  214581  214584      10
  214563  214572  214581  214587      10  214563  214572  214581  214590      10
  214560  214554  214563  214566      14  214560  214554  214563  214569      14
  214560  214554  214563  214572      15  214557  214554  214563  214566      14
  214557  214554  214563  214569      14  214557  214554  214563  214572      15
  214554  214563  214572  214575      10  214554  214563  214572  214578      10
  214551  214545  214539  214593      10  214551  214545  214554  214557      14
  214551  214545  214554  214560      14  214551  214545  214554  214563      15
  214548  214545  214539  214593      10  214548  214545  214554  214557      14
  214548  214545  214554  214560      14  214548  214545  214554  214563      15
  214545  214554  214563  214566      15  214545  214554  214563  214569      15
  214542  214539  214545  214548      10  214542  214539  214545  214551      10
  214542  214539  214545  214554      10  214542  214539  214593  214596      19
  214542  214539 -214593  214596       3  214542  214539 -214593  214596      20
  214542  214539  214593  214599       3  214539  214545  214554  214557      15
  214539  214545  214554  214560      15  214539  214593  214599  214602       2
  214536  214533  214539  214542       3  214536  214533  214539  214545       3
  214536  214533  214539  214593       3  214533  214539  214545  214548      10
  214533  214539  214545  214551      10  214650  214656  214659  214662       3
  214650  214656  214659  214665       3  214650  214656  214686  214689       3
  214635  214629  214638  214641      14  214635  214629  214638  214644      14
  214635  214629  214638  214647      14  214632  214629  214638  214641      14
  214632  214629  214638  214644      14  214632  214629  214638  214647      14
  214626  214617  214611  214629      15  214623  214617  214611  214629      15
  214620  214617  214611  214629      15  214617  214611  214629  214632      15
  214617  214611  214629  214635      15  214614  214611  214605  214650      10
  214614  214611  214617  214620      14  214614  214611  214617  214623      14
  214614  214611  214617  214626      14  214614  214611  214629  214632      14
  214614  214611  214629  214635      14  214614  214611  214629  214638      15
  214611  214629  214638  214641      15  214611  214629  214638  214644      15
  214611  214629  214638  214647      15  214608  214605  214611  214614      10
  214608  214605  214611  214617      10  214608  214605  214611  214629      10
  214608  214605  214650  214653      19  214608  214605 -214650  214653       3
  214608  214605 -214650  214653      20  214608  214605  214650  214656       3
  214605  214611  214617  214620      15  214605  214611  214617  214623      15
  214605  214611  214617  214626      15  214605  214611  214629  214632      15
  214605  214611  214629  214635      15  214602  214599  214605  214608       3
  214602  214599  214605  214611       3  214602  214599  214605  214650       3
  214599  214605  214611  214614      10  214695  214692  214698  214701       1
  214695  214692 -214698  214701       2  214692  214698  214704  214707       3
  214689  214686  214692  214695      19  214689  214686 -214692  214695       3
  214689  214686 -214692  214695      20  214689  214686  214692  214698       3
  214686  214692  214698  214701       2  214683  214677  214686  214689      10
  214683  214677  214686  214692      10  214680  214677  214686  214689      10
  214680  214677  214686  214692      10  214674  214668  214677  214680      14
  214674  214668  214677  214683      14  214674  214668  214677  214686      15
  214671  214668  214677  214680      14  214671  214668  214677  214683      14
  214671  214668  214677  214686      15  214668  214677  214686  214689      10
  214665  214659  214656  214686       3  214665  214659  214668  214671      10
  214665  214659  214668  214674      10  214665  214659  214668  214677      10
  214662  214659  214656  214686       3  214662  214659  214668  214671      10
  214662  214659  214668  214674      10  214662  214659  214668  214677      10
  214659  214656  214686  214689       3  214659  214668  214677  214680      15
  214659  214668  214677  214683      15  214656  214659  214668  214671      10
  214656  214659  214668  214674      10  214656  214686  214677  214680      10
  214656  214686  214677  214683      10  214725  214722  214728  214731       1
  214725  214722 -214728  214731       2  214722  214728  214734  214737       3
  214719  214710  214704  214722      10  214716  214710  214704  214722      10
  214713  214710  214704  214722      10  214707  214704  214710  214713      10
  214707  214704  214710  214716      10  214707  214704  214710  214719      10
  214707  214704  214722  214725      19  214707  214704 -214722  214725       3
  214707  214704 -214722  214725      20  214707  214704  214722  214728       3
  214704  214722  214728  214731       2  214701  214698  214704  214707       3
  214701  214698  214704  214710       3  214701  214698  214704  214722       3
  214698  214704  214710  214713      10  214698  214704  214710  214716      10
  214698  214704  214710  214719      10  214776  214773  214779  214782       1
  214776  214773 -214779  214782       2  214773  214779  214785  214788       3
  214755  214749  214758  214761      63  214752  214749  214758  214761      63
  214749  214758  214761  214764      63  214749  214758  214761  214767      63
  214749  214758  214761  214770      63  214746  214740  214734  214773      10
  214746  214740  214749  214752      10  214746  214740  214749  214755      10
  214746  214740  214749  214758      10  214743  214740  214734  214773      10
  214743  214740  214749  214752      10  214743  214740  214749  214755      10
  214743  214740  214749  214758      10  214737  214734  214740  214743      10
  214737  214734  214740  214746      10  214737  214734  214740  214749      10
  214737  214734  214773  214776      19  214737  214734 -214773  214776       3
  214737  214734 -214773  214776      20  214737  214734  214773  214779       3
  214734  214740  214749  214752      10  214734  214740  214749  214755      10
  214734  214773  214779  214782       2  214731  214728  214734  214737       3
  214731  214728  214734  214740       3  214731  214728  214734  214773       3
  214728  214734  214740  214743      10  214728  214734  214740  214746      10
  214818  214815  214821  214824       1  214818  214815 -214821  214824       2
  214815  214821  214827  214830       3  214806  214797  214791  214809      90
  214806  214797 -214791  214809      29  214803  214797  214791  214809      90
  214803  214797 -214791  214809      29  214800  214797  214791  214809      90
  214800  214797 -214791  214809      29  214797  214791  214809  214812      91
  214797  214791 -214809  214812      92  214797  214791 -214809  214812      93
  214797  214791 -214809  214812      94  214794  214791  214785  214815      10
  214794  214791  214797  214800      10  214794  214791  214797  214803      10
  214794  214791  214797  214806      10  214794  214791  214809  214812      95
  214788  214785  214791  214794      10  214788  214785  214791  214797      10
  214788  214785  214791  214809      90  214788  214785 -214791  214809      29
  214788  214785  214815  214818      19  214788  214785 -214815  214818       3
  214788  214785 -214815  214818      20  214788  214785  214815  214821       3
  214785  214791  214797  214800      15  214785  214791  214797  214803      15
  214785  214791  214797  214806      15  214785  214791  214809  214812      96
  214785  214791 -214809  214812      97  214785  214791 -214809  214812      93
  214785  214791 -214809  214812      98  214785  214815  214821  214824       2
  214782  214779  214785  214788       3  214782  214779  214785  214791       3
  214782  214779  214785  214815       3  214779  214785  214791  214794      10
  214875  214872  214878  214881       1  214875  214872 -214878  214881       2
  214872  214878  214884  214887       3  214857  214851  214860  214863      14
  214857  214851  214860  214866      14  214857  214851  214860  214869      14
  214854  214851  214860  214863      14  214854  214851  214860  214866      14
  214854  214851  214860  214869      14  214848  214839  214833  214851      15
  214845  214839  214833  214851      15  214842  214839  214833  214851      15
  214839  214833  214851  214854      15  214839  214833  214851  214857      15
  214836  214833  214827  214872      10  214836  214833  214839  214842      14
  214836  214833  214839  214845      14  214836  214833  214839  214848      14
  214836  214833  214851  214854      14  214836  214833  214851  214857      14
  214836  214833  214851  214860      15  214833  214851  214860  214863      15
  214833  214851  214860  214866      15  214833  214851  214860  214869      15
  214830  214827  214833  214836      10  214830  214827  214833  214839      10
  214830  214827  214833  214851      10  214830  214827  214872  214875      19
  214830  214827 -214872  214875       3  214830  214827 -214872  214875      20
  214830  214827  214872  214878       3  214827  214833  214839  214842      15
  214827  214833  214839  214845      15  214827  214833  214839  214848      15
  214827  214833  214851  214854      15  214827  214833  214851  214857      15
  214827  214872  214878  214881       2  214824  214821  214827  214830       3
  214824  214821  214827  214833       3  214824  214821  214827  214872       3
  214821  214827  214833  214836      10  214905  214902  214908  214911       1
  214905  214902 -214908  214911       2  214902  214908  214914  214917       3
  214899  214890  214884  214902      10  214896  214890  214884  214902      10
  214893  214890  214884  214902      10  214887  214884  214890  214893      10
  214887  214884  214890  214896      10  214887  214884  214890  214899      10
  214887  214884  214902  214905      19  214887  214884 -214902  214905       3
  214887  214884 -214902  214905      20  214887  214884  214902  214908       3
  214884  214902  214908  214911       2  214881  214878  214884  214887       3
  214881  214878  214884  214890       3  214881  214878  214884  214902       3
  214878  214884  214890  214893      10  214878  214884  214890  214896      10
  214878  214884  214890  214899      10  214971  214968  214974  214977       1
  214971  214968 -214974  214977       2  214968  214974  214980  214983       3
  214953  214947  214956  214959      10  214953  214947  214956  214962      10
  214953  214947  214956  214965      10  214950  214947  214956  214959      10
  214950  214947  214956  214962      10  214950  214947  214956  214965      10
  214944  214938  214947  214950      10  214944  214938  214947  214953      10
  214944  214938  214947  214956      10  214941  214938  214947  214950      10
  214941  214938  214947  214953      10  214941  214938  214947  214956      10
  214938  214947  214956  214959      10  214938  214947  214956  214962      10
  214938  214947  214956  214965      10  214935  214929  214938  214941      14
  214935  214929  214938  214944      14  214935  214929  214938  214947      15
  214932  214929  214938  214941      14  214932  214929  214938  214944      14
  214932  214929  214938  214947      15  214929  214938  214947  214950      10
  214929  214938  214947  214953      10  214926  214920  214914  214968      10
  214926  214920  214929  214932      14  214926  214920  214929  214935      14
  214926  214920  214929  214938      15  214923  214920  214914  214968      10
  214923  214920  214929  214932      14  214923  214920  214929  214935      14
  214923  214920  214929  214938      15  214920  214929  214938  214941      15
  214920  214929  214938  214944      15  214917  214914  214920  214923      10
  214917  214914  214920  214926      10  214917  214914  214920  214929      10
  214917  214914  214968  214971      19  214917  214914 -214968  214971       3
  214917  214914 -214968  214971      20  214917  214914  214968  214974       3
  214914  214920  214929  214932      15  214914  214920  214929  214935      15
  214914  214968  214974  214977       2  214911  214908  214914  214917       3
  214911  214908  214914  214920       3  214911  214908  214914  214968       3
  214908  214914  214920  214923      10  214908  214914  214920  214926      10
  215013  215010  215016  215019       1  215013  215010 -215016  215019       2
  215010  215016  215022  215025       3  214998  214995  215001  215004       1
  214998  214995 -215001  215004       2  214998  214995  215001  215007       1
  214998  214995 -215001  215007       2  214992  214986  214980  215010      10
  214992  214986  214995  214998      19  214992  214986 -214995  214998       3
  214992  214986 -214995  214998      20  214992  214986  214995  215001       3
  214989  214986  214980  215010      10  214989  214986  214995  214998      19
  214989  214986 -214995  214998       3  214989  214986 -214995  214998      20
  214989  214986  214995  215001       3  214986  214995  215001  215004       2
  214986  214995  215001  215007       2  214983  214980  214986  214989      10
  214983  214980  214986  214992      10  214983  214980  214986  214995      10
  214983  214980  215010  215013      19  214983  214980 -215010  215013       3
  214983  214980 -215010  215013      20  214983  214980  215010  215016       3
  214980  215010  215016  215019       2  214977  214974  214980  214983       3
  214977  214974  214980  214986       3  214977  214974  214980  215010       3
  214974  214980  214986  214989      10  214974  214980  214986  214992      10
  215043  215040  215046  215049       1  215043  215040 -215046  215049       2
  215040  215046  215052  215055       3  215040  215046  215052  215058       3
  215037  215028  215022  215040      10  215034  215028  215022  215040      10
  215031  215028  215022  215040      10  215025  215022  215028  215031      10
  215025  215022  215028  215034      10  215025  215022  215028  215037      10
  215025  215022  215040  215043      19  215025  215022 -215040  215043       3
  215025  215022 -215040  215043      20  215025  215022  215040  215046       3
  215022  215040  215046  215049       2  215019  215016  215022  215025       3
  215019  215016  215022  215028       3  215019  215016  215022  215040       3
  215016  215022  215028  215031      10  215016  215022  215028  215034      10
  215016  215022  215028  215037      10  215064  215061  215067  215070       1
  215064  215061 -215067  215070       2  215061  215067  215073  215076       3
  215058  215052  215061  215064      19  215058  215052 -215061  215064       3
  215058  215052 -215061  215064      20  215058  215052  215061  215067       3
  215055  215052  215061  215064      19  215055  215052 -215061  215064       3
  215055  215052 -215061  215064      20  215055  215052  215061  215067       3
  215052  215061  215067  215070       2  215049  215046  215052  215055       3
  215049  215046  215052  215058       3  215049  215046  215052  215061       3
  215112  215109  215115  215118       1  215112  215109 -215115  215118       2
  215109  215115  215121  215124       3  215094  215085  215079  215097      15
  215091  215085  215079  215097      15  215088  215085  215079  215097      15
  215085  215079  215097  215100      15  215085  215079  215097  215103      15
  215085  215079  215097  215106      15  215082  215079  215073  215109      10
  215082  215079  215085  215088      14  215082  215079  215085  215091      14
  215082  215079  215085  215094      14  215082  215079  215097  215100      14
  215082  215079  215097  215103      14  215082  215079  215097  215106      14
  215076  215073  215079  215082      10  215076  215073  215079  215085      10
  215076  215073  215079  215097      10  215076  215073  215109  215112      19
  215076  215073 -215109  215112       3  215076  215073 -215109  215112      20
  215076  215073  215109  215115       3  215073  215079  215085  215088      15
  215073  215079  215085  215091      15  215073  215079  215085  215094      15
  215073  215079  215097  215100      15  215073  215079  215097  215103      15
  215073  215079  215097  215106      15  215073  215109  215115  215118       2
  215070  215067  215073  215076       3  215070  215067  215073  215079       3
  215070  215067  215073  215109       3  215067  215073  215079  215082      10
  215157  215154  215160  215163       1  215157  215154 -215160  215163       2
  215154  215160  215166  215169       3  215154  215160  215166  215172       3
  215142  215136  215145  215148       3  215142  215136  215145  215151       3
  215139  215136  215145  215148       3  215139  215136  215145  215151       3
  215133  215127  215121  215154      10  215133  215127  215136  215139      14
  215133  215127  215136  215142      14  215133  215127  215136  215145      10
  215130  215127  215121  215154      10  215130  215127  215136  215139      14
  215130  215127  215136  215142      14  215130  215127  215136  215145      10
  215124  215121  215127  215130      10  215124  215121  215127  215133      10
  215124  215121  215127  215136      10  215124  215121  215154  215157      19
  215124  215121 -215154  215157       3  215124  215121 -215154  215157      20
  215124  215121  215154  215160       3  215121  215127  215136  215139      15
  215121  215127  215136  215142      15  215121  215154  215160  215163       2
  215118  215115  215121  215124       3  215118  215115  215121  215127       3
  215118  215115  215121  215154       3  215115  215121  215127  215130      10
  215115  215121  215127  215133      10  215178  215175  215181  215184       1
  215178  215175 -215181  215184       2  215175  215181  215187  215190       3
  215172  215166  215175  215178      19  215172  215166 -215175  215178       3
  215172  215166 -215175  215178      20  215172  215166  215175  215181       3
  215169  215166  215175  215178      19  215169  215166 -215175  215178       3
  215169  215166 -215175  215178      20  215169  215166  215175  215181       3
  215166  215175  215181  215184       2  215163  215160  215166  215169       3
  215163  215160  215166  215172       3  215163  215160  215166  215175       3
  215211  215208  215214  215217       1  215211  215208 -215214  215217       2
  215208  215214  215220  215223       3  215199  215193  215187  215208      10
  215199  215193  215202  215205      95  215196  215193  215187  215208      10
  215196  215193  215202  215205      95  215190  215187  215193  215196      10
  215190  215187  215193  215199      10  215190  215187  215193  215202      90
  215190  215187 -215193  215202      29  215190  215187  215208  215211      19
  215190  215187 -215208  215211       3  215190  215187 -215208  215211      20
  215190  215187  215208  215214       3  215187  215193  215202  215205     127
  215187  215193 -215202  215205     128  215187  215193 -215202  215205     129
  215187  215193 -215202  215205     130  215187  215208  215214  215217       2
  215184  215181  215187  215190       3  215184  215181  215187  215193       3
  215184  215181  215187  215208       3  215181  215187  215193  215196      10
  215181  215187  215193  215199      10  215268  215265  215271  215274       1
  215268  215265 -215271  215274       2  215265  215271  215277  215280       3
  215250  215241  215235  215253      15  215247  215241  215235  215253      15
  215244  215241  215235  215253      15  215241  215235  215253  215256      15
  215241  215235  215253  215259      15  215241  215235  215253  215262      15
  215238  215235  215241  215244      14  215238  215235  215241  215247      14
  215238  215235  215241  215250      14  215238  215235  215253  215256      14
  215238  215235  215253  215259      14  215238  215235  215253  215262      14
  215232  215226  215220  215265      10  215232  215226  215235  215238      14
  215232  215226  215235  215241      15  215232  215226  215235  215253      15
  215229  215226  215220  215265      10  215229  215226  215235  215238      14
  215229  215226  215235  215241      15  215229  215226  215235  215253      15
  215226  215235  215241  215244      15  215226  215235  215241  215247      15
  215226  215235  215241  215250      15  215226  215235  215253  215256      15
  215226  215235  215253  215259      15  215226  215235  215253  215262      15
  215223  215220  215226  215229      10  215223  215220  215226  215232      10
  215223  215220  215226  215235      10  215223  215220  215265  215268      19
  215223  215220 -215265  215268       3  215223  215220 -215265  215268      20
  215223  215220  215265  215271       3  215220  215226  215235  215238      15
  215220  215265  215271  215274       2  215217  215214  215220  215223       3
  215217  215214  215220  215226       3  215217  215214  215220  215265       3
  215214  215220  215226  215229      10  215214  215220  215226  215232      10
  215325  215322  215328  215331       1  215325  215322 -215328  215331       2
  215322  215328  215334  215337       3  215307  215301  215310  215313      14
  215307  215301  215310  215316      14  215307  215301  215310  215319      14
  215304  215301  215310  215313      14  215304  215301  215310  215316      14
  215304  215301  215310  215319      14  215298  215289  215283  215301      15
  215295  215289  215283  215301      15  215292  215289  215283  215301      15
  215289  215283  215301  215304      15  215289  215283  215301  215307      15
  215286  215283  215277  215322      10  215286  215283  215289  215292      14
  215286  215283  215289  215295      14  215286  215283  215289  215298      14
  215286  215283  215301  215304      14  215286  215283  215301  215307      14
  215286  215283  215301  215310      15  215283  215301  215310  215313      15
  215283  215301  215310  215316      15  215283  215301  215310  215319      15
  215280  215277  215283  215286      10  215280  215277  215283  215289      10
  215280  215277  215283  215301      10  215280  215277  215322  215325      19
  215280  215277 -215322  215325       3  215280  215277 -215322  215325      20
  215280  215277  215322  215328       3  215277  215283  215289  215292      15
  215277  215283  215289  215295      15  215277  215283  215289  215298      15
  215277  215283  215301  215304      15  215277  215283  215301  215307      15
  215277  215322  215328  215331       2  215274  215271  215277  215280       3
  215274  215271  215277  215283       3  215274  215271  215277  215322       3
  215271  215277  215283  215286      10  215373  215370  215376  215379       1
  215373  215370 -215376  215379       2  215370  215376  215382  215385       3
  215355  215346  215340  215358      15  215352  215346  215340  215358      15
  215349  215346  215340  215358      15  215346  215340  215358  215361      15
  215346  215340  215358  215364      15  215346  215340  215358  215367      15
  215343  215340  215334  215370      10  215343  215340  215346  215349      14
  215343  215340  215346  215352      14  215343  215340  215346  215355      14
  215343  215340  215358  215361      14  215343  215340  215358  215364      14
  215343  215340  215358  215367      14  215337  215334  215340  215343      10
  215337  215334  215340  215346      10  215337  215334  215340  215358      10
  215337  215334  215370  215373      19  215337  215334 -215370  215373       3
  215337  215334 -215370  215373      20  215337  215334  215370  215376       3
  215334  215340  215346  215349      15  215334  215340  215346  215352      15
  215334  215340  215346  215355      15  215334  215340  215358  215361      15
  215334  215340  215358  215364      15  215334  215340  215358  215367      15
  215334  215370  215376  215379       2  215331  215328  215334  215337       3
  215331  215328  215334  215340       3  215331  215328  215334  215370       3
  215328  215334  215340  215343      10  215418  215415  215421  215424       1
  215418  215415 -215421  215424       2  215415  215421  215427  215430       3
  215403  215397  215406  215409       3  215403  215397  215406  215412       3
  215400  215397  215406  215409       3  215400  215397  215406  215412       3
  215394  215388  215382  215415      10  215394  215388  215397  215400      14
  215394  215388  215397  215403      14  215394  215388  215397  215406      10
  215391  215388  215382  215415      10  215391  215388  215397  215400      14
  215391  215388  215397  215403      14  215391  215388  215397  215406      10
  215385  215382  215388  215391      10  215385  215382  215388  215394      10
  215385  215382  215388  215397      10  215385  215382  215415  215418      19
  215385  215382 -215415  215418       3  215385  215382 -215415  215418      20
  215385  215382  215415  215421       3  215382  215388  215397  215400      15
  215382  215388  215397  215403      15  215382  215415  215421  215424       2
  215379  215376  215382  215385       3  215379  215376  215382  215388       3
  215379  215376  215382  215415       3  215376  215382  215388  215391      10
  215376  215382  215388  215394      10  215484  215481  215487  215490       1
  215484  215481 -215487  215490       2  215481  215487  215493  215496       3
  215466  215460  215469  215472      10  215466  215460  215469  215475      10
  215466  215460  215469  215478      10  215463  215460  215469  215472      10
  215463  215460  215469  215475      10  215463  215460  215469  215478      10
  215457  215451  215460  215463      10  215457  215451  215460  215466      10
  215457  215451  215460  215469      10  215454  215451  215460  215463      10
  215454  215451  215460  215466      10  215454  215451  215460  215469      10
  215451  215460  215469  215472      10  215451  215460  215469  215475      10
  215451  215460  215469  215478      10  215448  215442  215451  215454      14
  215448  215442  215451  215457      14  215448  215442  215451  215460      15
  215445  215442  215451  215454      14  215445  215442  215451  215457      14
  215445  215442  215451  215460      15  215442  215451  215460  215463      10
  215442  215451  215460  215466      10  215439  215433  215427  215481      10
  215439  215433  215442  215445      14  215439  215433  215442  215448      14
  215439  215433  215442  215451      15  215436  215433  215427  215481      10
  215436  215433  215442  215445      14  215436  215433  215442  215448      14
  215436  215433  215442  215451      15  215433  215442  215451  215454      15
  215433  215442  215451  215457      15  215430  215427  215433  215436      10
  215430  215427  215433  215439      10  215430  215427  215433  215442      10
  215430  215427  215481  215484      19  215430  215427 -215481  215484       3
  215430  215427 -215481  215484      20  215430  215427  215481  215487       3
  215427  215433  215442  215445      15  215427  215433  215442  215448      15
  215427  215481  215487  215490       2  215424  215421  215427  215430       3
  215424  215421  215427  215433       3  215424  215421  215427  215481       3
  215421  215427  215433  215436      10  215421  215427  215433  215439      10
  215541  215538  215544  215547       1  215541  215538 -215544  215547       2
  215538  215544  215550  215553       3  215523  215517  215526  215529      14
  215523  215517  215526  215532      14  215523  215517  215526  215535      14
  215520  215517  215526  215529      14  215520  215517  215526  215532      14
  215520  215517  215526  215535      14  215514  215505  215499  215517      15
  215511  215505  215499  215517      15  215508  215505  215499  215517      15
  215505  215499  215517  215520      15  215505  215499  215517  215523      15
  215502  215499  215493  215538      10  215502  215499  215505  215508      14
  215502  215499  215505  215511      14  215502  215499  215505  215514      14
  215502  215499  215517  215520      14  215502  215499  215517  215523      14
  215502  215499  215517  215526      15  215499  215517  215526  215529      15
  215499  215517  215526  215532      15  215499  215517  215526  215535      15
  215496  215493  215499  215502      10  215496  215493  215499  215505      10
  215496  215493  215499  215517      10  215496  215493  215538  215541      19
  215496  215493 -215538  215541       3  215496  215493 -215538  215541      20
  215496  215493  215538  215544       3  215493  215499  215505  215508      15
  215493  215499  215505  215511      15  215493  215499  215505  215514      15
  215493  215499  215517  215520      15  215493  215499  215517  215523      15
  215493  215538  215544  215547       2  215490  215487  215493  215496       3
  215490  215487  215493  215499       3  215490  215487  215493  215538       3
  215487  215493  215499  215502      10  215592  215589  215595  215598       1
  215592  215589 -215595  215598       2  215589  215595  215601  215604       3
  215571  215565  215574  215577      63  215568  215565  215574  215577      63
  215565  215574  215577  215580      63  215565  215574  215577  215583      63
  215565  215574  215577  215586      63  215562  215556  215550  215589      10
  215562  215556  215565  215568      10  215562  215556  215565  215571      10
  215562  215556  215565  215574      10  215559  215556  215550  215589      10
  215559  215556  215565  215568      10  215559  215556  215565  215571      10
  215559  215556  215565  215574      10  215553  215550  215556  215559      10
  215553  215550  215556  215562      10  215553  215550  215556  215565      10
  215553  215550  215589  215592      19  215553  215550 -215589  215592       3
  215553  215550 -215589  215592      20  215553  215550  215589  215595       3
  215550  215556  215565  215568      10  215550  215556  215565  215571      10
  215550  215589  215595  215598       2  215547  215544  215550  215553       3
  215547  215544  215550  215556       3  215547  215544  215550  215589       3
  215544  215550  215556  215559      10  215544  215550  215556  215562      10
  215643  215640  215646  215649       1  215643  215640 -215646  215649       2
  215640  215646  215652  215655       3  215628  215625  215631  215634       1
  215628  215625 -215631  215634       2  215628  215625  215631  215637       1
  215628  215625 -215631  215637       2  215622  215616  215625  215628      19
  215622  215616 -215625  215628       3  215622  215616 -215625  215628      20
  215622  215616  215625  215631       3  215619  215616  215625  215628      19
  215619  215616 -215625  215628       3  215619  215616 -215625  215628      20
  215619  215616  215625  215631       3  215616  215625  215631  215634       2
  215616  215625  215631  215637       2  215613  215607  215601  215640      10
  215613  215607  215616  215619      14  215613  215607  215616  215622      14
  215613  215607  215616  215625      10  215610  215607  215601  215640      10
  215610  215607  215616  215619      14  215610  215607  215616  215622      14
  215610  215607  215616  215625      10  215604  215601  215607  215610      10
  215604  215601  215607  215613      10  215604  215601  215607  215616      10
  215604  215601  215640  215643      19  215604  215601 -215640  215643       3
  215604  215601 -215640  215643      20  215604  215601  215640  215646       3
  215601  215607  215616  215619      15  215601  215607  215616  215622      15
  215601  215640  215646  215649       2  215598  215595  215601  215604       3
  215598  215595  215601  215607       3  215598  215595  215601  215640       3
  215595  215601  215607  215610      10  215595  215601  215607  215613      10
  215676  215673  215679  215682       1  215676  215673 -215679  215682       2
  215673  215679  215685  215688       3  215664  215658  215652  215673      10
  215664  215658  215667  215670      95  215661  215658  215652  215673      10
  215661  215658  215667  215670      95  215655  215652  215658  215661      10
  215655  215652  215658  215664      10  215655  215652  215658  215667      90
  215655  215652 -215658  215667      29  215655  215652  215673  215676      19
  215655  215652 -215673  215676       3  215655  215652 -215673  215676      20
  215655  215652  215673  215679       3  215652  215658  215667  215670     127
  215652  215658 -215667  215670     128  215652  215658 -215667  215670     129
  215652  215658 -215667  215670     130  215652  215673  215679  215682       2
  215649  215646  215652  215655       3  215649  215646  215652  215658       3
  215649  215646  215652  215673       3  215646  215652  215658  215661      10
  215646  215652  215658  215664      10  215709  215706  215712  215715       1
  215709  215706 -215712  215715       2  215706  215712  215718  215721       3
  215697  215691  215685  215706      10  215697  215691  215700  215703      95
  215694  215691  215685  215706      10  215694  215691  215700  215703      95
  215688  215685  215691  215694      10  215688  215685  215691  215697      10
  215688  215685  215691  215700      90  215688  215685 -215691  215700      29
  215688  215685  215706  215709      19  215688  215685 -215706  215709       3
  215688  215685 -215706  215709      20  215688  215685  215706  215712       3
  215685  215691  215700  215703     127  215685  215691 -215700  215703     128
  215685  215691 -215700  215703     129  215685  215691 -215700  215703     130
  215685  215706  215712  215715       2  215682  215679  215685  215688       3
  215682  215679  215685  215691       3  215682  215679  215685  215706       3
  215679  215685  215691  215694      10  215679  215685  215691  215697      10
  215742  215739  215745  215748       1  215742  215739 -215745  215748       2
  215739  215745  215751  215754       3  215730  215724  215718  215739      10
  215730  215724  215733  215736      95  215727  215724  215718  215739      10
  215727  215724  215733  215736      95  215721  215718  215724  215727      10
  215721  215718  215724  215730      10  215721  215718  215724  215733      90
  215721  215718 -215724  215733      29  215721  215718  215739  215742      19
  215721  215718 -215739  215742       3  215721  215718 -215739  215742      20
  215721  215718  215739  215745       3  215718  215724  215733  215736     127
  215718  215724 -215733  215736     128  215718  215724 -215733  215736     129
  215718  215724 -215733  215736     130  215718  215739  215745  215748       2
  215715  215712  215718  215721       3  215715  215712  215718  215724       3
  215715  215712  215718  215739       3  215712  215718  215724  215727      10
  215712  215718  215724  215730      10  215787  215784  215790  215793       1
  215787  215784 -215790  215793       2  215784  215790  215796  215799       3
  215772  215766  215775  215778       3  215772  215766  215775  215781       3
  215769  215766  215775  215778       3  215769  215766  215775  215781       3
  215763  215757  215751  215784      10  215763  215757  215766  215769      14
  215763  215757  215766  215772      14  215763  215757  215766  215775      10
  215760  215757  215751  215784      10  215760  215757  215766  215769      14
  215760  215757  215766  215772      14  215760  215757  215766  215775      10
  215754  215751  215757  215760      10  215754  215751  215757  215763      10
  215754  215751  215757  215766      10  215754  215751  215784  215787      19
  215754  215751 -215784  215787       3  215754  215751 -215784  215787      20
  215754  215751  215784  215790       3  215751  215757  215766  215769      15
  215751  215757  215766  215772      15  215751  215784  215790  215793       2
  215748  215745  215751  215754       3  215748  215745  215751  215757       3
  215748  215745  215751  215784       3  215745  215751  215757  215760      10
  215745  215751  215757  215763      10  215835  215832  215838  215841       1
  215835  215832 -215838  215841       2  215832  215838  215844  215847       3
  215832  215838  215844  215850       3  215817  215808  215802  215820      15
  215814  215808  215802  215820      15  215811  215808  215802  215820      15
  215808  215802  215820  215823      15  215808  215802  215820  215826      15
  215808  215802  215820  215829      15  215805  215802  215796  215832      10
  215805  215802  215808  215811      14  215805  215802  215808  215814      14
  215805  215802  215808  215817      14  215805  215802  215820  215823      14
  215805  215802  215820  215826      14  215805  215802  215820  215829      14
  215799  215796  215802  215805      10  215799  215796  215802  215808      10
  215799  215796  215802  215820      10  215799  215796  215832  215835      19
  215799  215796 -215832  215835       3  215799  215796 -215832  215835      20
  215799  215796  215832  215838       3  215796  215802  215808  215811      15
  215796  215802  215808  215814      15  215796  215802  215808  215817      15
  215796  215802  215820  215823      15  215796  215802  215820  215826      15
  215796  215802  215820  215829      15  215796  215832  215838  215841       2
  215793  215790  215796  215799       3  215793  215790  215796  215802       3
  215793  215790  215796  215832       3  215790  215796  215802  215805      10
  215856  215853  215859  215862       1  215856  215853 -215859  215862       2
  215853  215859  215865  215868       3  215850  215844  215853  215856      19
  215850  215844 -215853  215856       3  215850  215844 -215853  215856      20
  215850  215844  215853  215859       3  215847  215844  215853  215856      19
  215847  215844 -215853  215856       3  215847  215844 -215853  215856      20
  215847  215844  215853  215859       3  215844  215853  215859  215862       2
  215841  215838  215844  215847       3  215841  215838  215844  215850       3
  215841  215838  215844  215853       3  215919  215916  215922  215925       1
  215919  215916 -215922  215925       2  215916  215922  215928  215931       3
  215907  215904  215910  215913      41  215901  215898  215895  215904       7
  215901  215898 -215895  215904     168  215901  215898 -215895  215904      29
  215901  215898 -215895  215904     169  215898  215895  215904  215907      41
  215895  215904  215910  215913      41  215892  215889  215895  215898      41
  215892  215889  215895  215904      41  215889  215895  215898  215901       7
  215889  215895 -215898  215901     168  215889  215895 -215898  215901      29
  215889  215895 -215898  215901     169  215889  215895  215904  215907      41
  215886  215883  215880  215910      41  215886  215883  215889  215892      41
  215886  215883  215889  215895      41  215883  215880  215910  215913      41
  215880  215883  215889  215892      41  215880  215910  215904  215907      41
  215877  215871  215865  215916      10  215877  215871  215880  215883       3
  215877  215871  215880  215910       3  215874  215871  215865  215916      10
  215874  215871  215880  215883       3  215874  215871  215880  215910       3
  215871  215880  215883  215886      41  215871  215880  215910  215913      41
  215868  215865  215871  215874      10  215868  215865  215871  215877      10
  215868  215865  215871  215880      10  215868  215865  215916  215919      19
  215868  215865 -215916  215919       3  215868  215865 -215916  215919      20
  215868  215865  215916  215922       3  215865  215916  215922  215925       2
  215862  215859  215865  215868       3  215862  215859  215865  215871       3
  215862  215859  215865  215916       3  215859  215865  215871  215874      10
  215859  215865  215871  215877      10  215955  215952  215958  215961       1
  215955  215952 -215958  215961       2  215952  215958  215964  215967       3
  215940  215934  215928  215952      10  215940  215934  215943  215946       3
  215940  215934  215943  215949       3  215937  215934  215928  215952      10
  215937  215934  215943  215946       3  215937  215934  215943  215949       3
  215931  215928  215934  215937      10  215931  215928  215934  215940      10
  215931  215928  215934  215943      10  215931  215928  215952  215955      19
  215931  215928 -215952  215955       3  215931  215928 -215952  215955      20
  215931  215928  215952  215958       3  215928  215952  215958  215961       2
  215925  215922  215928  215931       3  215925  215922  215928  215934       3
  215925  215922  215928  215952       3  215922  215928  215934  215937      10
  215922  215928  215934  215940      10  215985  215982  215988  215991       1
  215985  215982 -215988  215991       2  215982  215988  215994  215997       3
  215979  215970  215964  215982      10  215976  215970  215964  215982      10
  215973  215970  215964  215982      10  215967  215964  215970  215973      10
  215967  215964  215970  215976      10  215967  215964  215970  215979      10
  215967  215964  215982  215985      19  215967  215964 -215982  215985       3
  215967  215964 -215982  215985      20  215967  215964  215982  215988       3
  215964  215982  215988  215991       2  215961  215958  215964  215967       3
  215961  215958  215964  215970       3  215961  215958  215964  215982       3
  215958  215964  215970  215973      10  215958  215964  215970  215976      10
  215958  215964  215970  215979      10  216036  216033  216039  216042       1
  216036  216033 -216039  216042       2  216033  216039  216045  216048       3
  216015  216009  216018  216021      63  216012  216009  216018  216021      63
  216009  216018  216021  216024      63  216009  216018  216021  216027      63
  216009  216018  216021  216030      63  216006  216000  215994  216033      10
  216006  216000  216009  216012      10  216006  216000  216009  216015      10
  216006  216000  216009  216018      10  216003  216000  215994  216033      10
  216003  216000  216009  216012      10  216003  216000  216009  216015      10
  216003  216000  216009  216018      10  215997  215994  216000  216003      10
  215997  215994  216000  216006      10  215997  215994  216000  216009      10
  215997  215994  216033  216036      19  215997  215994 -216033  216036       3
  215997  215994 -216033  216036      20  215997  215994  216033  216039       3
  215994  216000  216009  216012      10  215994  216000  216009  216015      10
  215994  216033  216039  216042       2  215991  215988  215994  215997       3
  215991  215988  215994  216000       3  215991  215988  215994  216033       3
  215988  215994  216000  216003      10  215988  215994  216000  216006      10
  216066  216063  216069  216072       1  216066  216063 -216069  216072       2
  216063  216069  216075  216078       3  216063  216069  216075  216081       3
  216060  216051  216045  216063      10  216057  216051  216045  216063      10
  216054  216051  216045  216063      10  216048  216045  216051  216054      10
  216048  216045  216051  216057      10  216048  216045  216051  216060      10
  216048  216045  216063  216066      19  216048  216045 -216063  216066       3
  216048  216045 -216063  216066      20  216048  216045  216063  216069       3
  216045  216063  216069  216072       2  216042  216039  216045  216048       3
  216042  216039  216045  216051       3  216042  216039  216045  216063       3
  216039  216045  216051  216054      10  216039  216045  216051  216057      10
  216039  216045  216051  216060      10  216087  216084  216090  216093       1
  216087  216084 -216090  216093       2  216084  216090  216096  216099       3
  216081  216075  216084  216087      19  216081  216075 -216084  216087       3
  216081  216075 -216084  216087      20  216081  216075  216084  216090       3
  216078  216075  216084  216087      19  216078  216075 -216084  216087       3
  216078  216075 -216084  216087      20  216078  216075  216084  216090       3
  216075  216084  216090  216093       2  216072  216069  216075  216078       3
  216072  216069  216075  216081       3  216072  216069  216075  216084       3
  216123  216120  216126  216129       1  216123  216120 -216126  216129       2
  216120  216126  216132  216135       3  216108  216102  216096  216120      10
  216108  216102  216111  216114       3  216108  216102  216111  216117       3
  216105  216102  216096  216120      10  216105  216102  216111  216114       3
  216105  216102  216111  216117       3  216099  216096  216102  216105      10
  216099  216096  216102  216108      10  216099  216096  216102  216111      10
  216099  216096  216120  216123      19  216099  216096 -216120  216123       3
  216099  216096 -216120  216123      20  216099  216096  216120  216126       3
  216096  216120  216126  216129       2  216093  216090  216096  216099       3
  216093  216090  216096  216102       3  216093  216090  216096  216120       3
  216090  216096  216102  216105      10  216090  216096  216102  216108      10
  216183  216180  216186  216189       1  216183  216180 -216186  216189       2
  216180  216186  216192  216195       3  216171  216168  216174  216177      41
  216165  216162  216168  216171      41  216165  216162  216168  216174      41
  216162  216168  216174  216177      41  216159  216156  216162  216165      41
  216159  216156  216162  216168      41  216156  216162  216168  216171      41
  216153  216150  216147  216174      41  216153  216150  216156  216159      41
  216153  216150  216156  216162      41  216150  216147  216174  216177      41
  216150  216156  216162  216165      41  216147  216150  216156  216159      41
  216147  216174  216168  216171      41  216144  216138  216132  216180      10
  216144  216138  216147  216150       3  216144  216138  216147  216174       3
  216141  216138  216132  216180      10  216141  216138  216147  216150       3
  216141  216138  216147  216174       3  216138  216147  216150  216153      41
  216138  216147  216174  216177      41  216135  216132  216138  216141      10
  216135  216132  216138  216144      10  216135  216132  216138  216147      10
  216135  216132  216180  216183      19  216135  216132 -216180  216183       3
  216135  216132 -216180  216183      20  216135  216132  216180  216186       3
  216132  216180  216186  216189       2  216129  216126  216132  216135       3
  216129  216126  216132  216138       3  216129  216126  216132  216180       3
  216126  216132  216138  216141      10  216126  216132  216138  216144      10
  216231  216228  216234  216237       1  216231  216228 -216234  216237       2
  216228  216234  216240  216243       3  216213  216204  216198  216216      15
  216210  216204  216198  216216      15  216207  216204  216198  216216      15
  216204  216198  216216  216219      15  216204  216198  216216  216222      15
  216204  216198  216216  216225      15  216201  216198  216192  216228      10
  216201  216198  216204  216207      14  216201  216198  216204  216210      14
  216201  216198  216204  216213      14  216201  216198  216216  216219      14
  216201  216198  216216  216222      14  216201  216198  216216  216225      14
  216195  216192  216198  216201      10  216195  216192  216198  216204      10
  216195  216192  216198  216216      10  216195  216192  216228  216231      19
  216195  216192 -216228  216231       3  216195  216192 -216228  216231      20
  216195  216192  216228  216234       3  216192  216198  216204  216207      15
  216192  216198  216204  216210      15  216192  216198  216204  216213      15
  216192  216198  216216  216219      15  216192  216198  216216  216222      15
  216192  216198  216216  216225      15  216192  216228  216234  216237       2
  216189  216186  216192  216195       3  216189  216186  216192  216198       3
  216189  216186  216192  216228       3  216186  216192  216198  216201      10
  216273  216270  216276  216279       1  216273  216270 -216276  216279       2
  216270  216276  216282  216285       3  216258  216255  216261  216264       1
  216258  216255 -216261  216264       2  216258  216255  216261  216267       1
  216258  216255 -216261  216267       2  216252  216246  216240  216270      10
  216252  216246  216255  216258      19  216252  216246 -216255  216258       3
  216252  216246 -216255  216258      20  216252  216246  216255  216261       3
  216249  216246  216240  216270      10  216249  216246  216255  216258      19
  216249  216246 -216255  216258       3  216249  216246 -216255  216258      20
  216249  216246  216255  216261       3  216246  216255  216261  216264       2
  216246  216255  216261  216267       2  216243  216240  216246  216249      10
  216243  216240  216246  216252      10  216243  216240  216246  216255      10
  216243  216240  216270  216273      19  216243  216240 -216270  216273       3
  216243  216240 -216270  216273      20  216243  216240  216270  216276       3
  216240  216270  216276  216279       2  216237  216234  216240  216243       3
  216237  216234  216240  216246       3  216237  216234  216240  216270       3
  216234  216240  216246  216249      10  216234  216240  216246  216252      10
  216324  216321  216327  216330       1  216324  216321 -216327  216330       2
  216321  216327  216333  216336       3  216303  216297  216306  216309      63
  216300  216297  216306  216309      63  216297  216306  216309  216312      63
  216297  216306  216309  216315      63  216297  216306  216309  216318      63
  216294  216288  216282  216321      10  216294  216288  216297  216300      10
  216294  216288  216297  216303      10  216294  216288  216297  216306      10
  216291  216288  216282  216321      10  216291  216288  216297  216300      10
  216291  216288  216297  216303      10  216291  216288  216297  216306      10
  216285  216282  216288  216291      10  216285  216282  216288  216294      10
  216285  216282  216288  216297      10  216285  216282  216321  216324      19
  216285  216282 -216321  216324       3  216285  216282 -216321  216324      20
  216285  216282  216321  216327       3  216282  216288  216297  216300      10
  216282  216288  216297  216303      10  216282  216321  216327  216330       2
  216279  216276  216282  216285       3  216279  216276  216282  216288       3
  216279  216276  216282  216321       3  216276  216282  216288  216291      10
  216276  216282  216288  216294      10  216372  216369  216375  216378       1
  216372  216369 -216375  216378       2  216369  216375  216381  216384       3
  216354  216345  216339  216357      15  216351  216345  216339  216357      15
  216348  216345  216339  216357      15  216345  216339  216357  216360      15
  216345  216339  216357  216363      15  216345  216339  216357  216366      15
  216342  216339  216333  216369      10  216342  216339  216345  216348      14
  216342  216339  216345  216351      14  216342  216339  216345  216354      14
  216342  216339  216357  216360      14  216342  216339  216357  216363      14
  216342  216339  216357  216366      14  216336  216333  216339  216342      10
  216336  216333  216339  216345      10  216336  216333  216339  216357      10
  216336  216333  216369  216372      19  216336  216333 -216369  216372       3
  216336  216333 -216369  216372      20  216336  216333  216369  216375       3
  216333  216339  216345  216348      15  216333  216339  216345  216351      15
  216333  216339  216345  216354      15  216333  216339  216357  216360      15
  216333  216339  216357  216363      15  216333  216339  216357  216366      15
  216333  216369  216375  216378       2  216330  216327  216333  216336       3
  216330  216327  216333  216339       3  216330  216327  216333  216369       3
  216327  216333  216339  216342      10  216417  216414  216420  216423       1
  216417  216414 -216420  216423       2  216414  216420  216426  216429       3
  216402  216396  216405  216408       3  216402  216396  216405  216411       3
  216399  216396  216405  216408       3  216399  216396  216405  216411       3
  216393  216387  216381  216414      10  216393  216387  216396  216399      14
  216393  216387  216396  216402      14  216393  216387  216396  216405      10
  216390  216387  216381  216414      10  216390  216387  216396  216399      14
  216390  216387  216396  216402      14  216390  216387  216396  216405      10
  216384  216381  216387  216390      10  216384  216381  216387  216393      10
  216384  216381  216387  216396      10  216384  216381  216414  216417      19
  216384  216381 -216414  216417       3  216384  216381 -216414  216417      20
  216384  216381  216414  216420       3  216381  216387  216396  216399      15
  216381  216387  216396  216402      15  216381  216414  216420  216423       2
  216378  216375  216381  216384       3  216378  216375  216381  216387       3
  216378  216375  216381  216414       3  216375  216381  216387  216390      10
  216375  216381  216387  216393      10  216483  216480  216486  216489       1
  216483  216480 -216486  216489       2  216480  216486  216492  216495       3
  216480  216486  216492  216498       3  216465  216459  216468  216471      10
  216465  216459  216468  216474      10  216465  216459  216468  216477      10
  216462  216459  216468  216471      10  216462  216459  216468  216474      10
  216462  216459  216468  216477      10  216456  216450  216459  216462      10
  216456  216450  216459  216465      10  216456  216450  216459  216468      10
  216453  216450  216459  216462      10  216453  216450  216459  216465      10
  216453  216450  216459  216468      10  216450  216459  216468  216471      10
  216450  216459  216468  216474      10  216450  216459  216468  216477      10
  216447  216441  216450  216453      14  216447  216441  216450  216456      14
  216447  216441  216450  216459      15  216444  216441  216450  216453      14
  216444  216441  216450  216456      14  216444  216441  216450  216459      15
  216441  216450  216459  216462      10  216441  216450  216459  216465      10
  216438  216432  216426  216480      10  216438  216432  216441  216444      14
  216438  216432  216441  216447      14  216438  216432  216441  216450      15
  216435  216432  216426  216480      10  216435  216432  216441  216444      14
  216435  216432  216441  216447      14  216435  216432  216441  216450      15
  216432  216441  216450  216453      15  216432  216441  216450  216456      15
  216429  216426  216432  216435      10  216429  216426  216432  216438      10
  216429  216426  216432  216441      10  216429  216426  216480  216483      19
  216429  216426 -216480  216483       3  216429  216426 -216480  216483      20
  216429  216426  216480  216486       3  216426  216432  216441  216444      15
  216426  216432  216441  216447      15  216426  216480  216486  216489       2
  216423  216420  216426  216429       3  216423  216420  216426  216432       3
  216423  216420  216426  216480       3  216420  216426  216432  216435      10
  216420  216426  216432  216438      10  216504  216501  216507  216510       1
  216504  216501 -216507  216510       2  216501  216507  216513  216516       3
  216498  216492  216501  216504      19  216498  216492 -216501  216504       3
  216498  216492 -216501  216504      20  216498  216492  216501  216507       3
  216495  216492  216501  216504      19  216495  216492 -216501  216504       3
  216495  216492 -216501  216504      20  216495  216492  216501  216507       3
  216492  216501  216507  216510       2  216489  216486  216492  216495       3
  216489  216486  216492  216498       3  216489  216486  216492  216501       3
  216561  216558  216564  216567       1  216561  216558 -216564  216567       2
  216558  216564  216570  216573       3  216543  216537  216546  216549      14
  216543  216537  216546  216552      14  216543  216537  216546  216555      14
  216540  216537  216546  216549      14  216540  216537  216546  216552      14
  216540  216537  216546  216555      14  216534  216525  216519  216537      15
  216531  216525  216519  216537      15  216528  216525  216519  216537      15
  216525  216519  216537  216540      15  216525  216519  216537  216543      15
  216522  216519  216513  216558      10  216522  216519  216525  216528      14
  216522  216519  216525  216531      14  216522  216519  216525  216534      14
  216522  216519  216537  216540      14  216522  216519  216537  216543      14
  216522  216519  216537  216546      15  216519  216537  216546  216549      15
  216519  216537  216546  216552      15  216519  216537  216546  216555      15
  216516  216513  216519  216522      10  216516  216513  216519  216525      10
  216516  216513  216519  216537      10  216516  216513  216558  216561      19
  216516  216513 -216558  216561       3  216516  216513 -216558  216561      20
  216516  216513  216558  216564       3  216513  216519  216525  216528      15
  216513  216519  216525  216531      15  216513  216519  216525  216534      15
  216513  216519  216537  216540      15  216513  216519  216537  216543      15
  216513  216558  216564  216567       2  216510  216507  216513  216516       3
  216510  216507  216513  216519       3  216510  216507  216513  216558       3
  216507  216513  216519  216522      10  216618  216615  216621  216624       1
  216618  216615 -216621  216624       2  216615  216621  216627  216630       3
  216600  216594  216603  216606      14  216600  216594  216603  216609      14
  216600  216594  216603  216612      14  216597  216594  216603  216606      14
  216597  216594  216603  216609      14  216597  216594  216603  216612      14
  216591  216582  216576  216594      15  216588  216582  216576  216594      15
  216585  216582  216576  216594      15  216582  216576  216594  216597      15
  216582  216576  216594  216600      15  216579  216576  216570  216615      10
  216579  216576  216582  216585      14  216579  216576  216582  216588      14
  216579  216576  216582  216591      14  216579  216576  216594  216597      14
  216579  216576  216594  216600      14  216579  216576  216594  216603      15
  216576  216594  216603  216606      15  216576  216594  216603  216609      15
  216576  216594  216603  216612      15  216573  216570  216576  216579      10
  216573  216570  216576  216582      10  216573  216570  216576  216594      10
  216573  216570  216615  216618      19  216573  216570 -216615  216618       3
  216573  216570 -216615  216618      20  216573  216570  216615  216621       3
  216570  216576  216582  216585      15  216570  216576  216582  216588      15
  216570  216576  216582  216591      15  216570  216576  216594  216597      15
  216570  216576  216594  216600      15  216570  216615  216621  216624       2
  216567  216564  216570  216573       3  216567  216564  216570  216576       3
  216567  216564  216570  216615       3  216564  216570  216576  216579      10
  216651  216657  216660  216663       3  216651  216657  216660  216666       3
  216651  216657  216687  216690       3  216639  216633  216627  216651      10
  216639  216633  216642  216645       3  216639  216633  216642  216648       3
  216636  216633  216627  216651      10  216636  216633  216642  216645       3
  216636  216633  216642  216648       3  216630  216627  216633  216636      10
  216630  216627  216633  216639      10  216630  216627  216633  216642      10
  216630  216627  216651  216654      19  216630  216627 -216651  216654       3
  216630  216627 -216651  216654      20  216630  216627  216651  216657       3
  216624  216621  216627  216630       3  216624  216621  216627  216633       3
  216624  216621  216627  216651       3  216621  216627  216633  216636      10
  216621  216627  216633  216639      10  216696  216693  216699  216702       1
  216696  216693 -216699  216702       2  216693  216699  216705  216708       3
  216690  216687  216693  216696      19  216690  216687 -216693  216696       3
  216690  216687 -216693  216696      20  216690  216687  216693  216699       3
  216687  216693  216699  216702       2  216684  216678  216687  216690      10
  216684  216678  216687  216693      10  216681  216678  216687  216690      10
  216681  216678  216687  216693      10  216675  216669  216678  216681      14
  216675  216669  216678  216684      14  216675  216669  216678  216687      15
  216672  216669  216678  216681      14  216672  216669  216678  216684      14
  216672  216669  216678  216687      15  216669  216678  216687  216690      10
  216666  216660  216657  216687       3  216666  216660  216669  216672      10
  216666  216660  216669  216675      10  216666  216660  216669  216678      10
  216663  216660  216657  216687       3  216663  216660  216669  216672      10
  216663  216660  216669  216675      10  216663  216660  216669  216678      10
  216660  216657  216687  216690       3  216660  216669  216678  216681      15
  216660  216669  216678  216684      15  216657  216660  216669  216672      10
  216657  216660  216669  216675      10  216657  216687  216678  216681      10
  216657  216687  216678  216684      10  216738  216735  216741  216744       1
  216738  216735 -216741  216744       2  216735  216741  216747  216750       3
  216726  216717  216711  216729      90  216726  216717 -216711  216729      29
  216723  216717  216711  216729      90  216723  216717 -216711  216729      29
  216720  216717  216711  216729      90  216720  216717 -216711  216729      29
  216717  216711  216729  216732      91  216717  216711 -216729  216732      92
  216717  216711 -216729  216732      93  216717  216711 -216729  216732      94
  216714  216711  216705  216735      10  216714  216711  216717  216720      10
  216714  216711  216717  216723      10  216714  216711  216717  216726      10
  216714  216711  216729  216732      95  216708  216705  216711  216714      10
  216708  216705  216711  216717      10  216708  216705  216711  216729      90
  216708  216705 -216711  216729      29  216708  216705  216735  216738      19
  216708  216705 -216735  216738       3  216708  216705 -216735  216738      20
  216708  216705  216735  216741       3  216705  216711  216717  216720      15
  216705  216711  216717  216723      15  216705  216711  216717  216726      15
  216705  216711  216729  216732      96  216705  216711 -216729  216732      97
  216705  216711 -216729  216732      93  216705  216711 -216729  216732      98
  216705  216735  216741  216744       2  216702  216699  216705  216708       3
  216702  216699  216705  216711       3  216702  216699  216705  216735       3
  216699  216705  216711  216714      10  216804  216801  216807  216810       1
  216804  216801 -216807  216810       2  216801  216807  216813  216816       3
  216786  216780  216789  216792      10  216786  216780  216789  216795      10
  216786  216780  216789  216798      10  216783  216780  216789  216792      10
  216783  216780  216789  216795      10  216783  216780  216789  216798      10
  216777  216771  216780  216783      10  216777  216771  216780  216786      10
  216777  216771  216780  216789      10  216774  216771  216780  216783      10
  216774  216771  216780  216786      10  216774  216771  216780  216789      10
  216771  216780  216789  216792      10  216771  216780  216789  216795      10
  216771  216780  216789  216798      10  216768  216762  216771  216774      14
  216768  216762  216771  216777      14  216768  216762  216771  216780      15
  216765  216762  216771  216774      14  216765  216762  216771  216777      14
  216765  216762  216771  216780      15  216762  216771  216780  216783      10
  216762  216771  216780  216786      10  216759  216753  216747  216801      10
  216759  216753  216762  216765      14  216759  216753  216762  216768      14
  216759  216753  216762  216771      15  216756  216753  216747  216801      10
  216756  216753  216762  216765      14  216756  216753  216762  216768      14
  216756  216753  216762  216771      15  216753  216762  216771  216774      15
  216753  216762  216771  216777      15  216750  216747  216753  216756      10
  216750  216747  216753  216759      10  216750  216747  216753  216762      10
  216750  216747  216801  216804      19  216750  216747 -216801  216804       3
  216750  216747 -216801  216804      20  216750  216747  216801  216807       3
  216747  216753  216762  216765      15  216747  216753  216762  216768      15
  216747  216801  216807  216810       2  216744  216741  216747  216750       3
  216744  216741  216747  216753       3  216744  216741  216747  216801       3
  216741  216747  216753  216756      10  216741  216747  216753  216759      10
  216852  216849  216855  216858       1  216852  216849 -216855  216858       2
  216849  216855  216861  216864       3  216834  216825  216819  216837      15
  216831  216825  216819  216837      15  216828  216825  216819  216837      15
  216825  216819  216837  216840      15  216825  216819  216837  216843      15
  216825  216819  216837  216846      15  216822  216819  216813  216849      10
  216822  216819  216825  216828      14  216822  216819  216825  216831      14
  216822  216819  216825  216834      14  216822  216819  216837  216840      14
  216822  216819  216837  216843      14  216822  216819  216837  216846      14
  216816  216813  216819  216822      10  216816  216813  216819  216825      10
  216816  216813  216819  216837      10  216816  216813  216849  216852      19
  216816  216813 -216849  216852       3  216816  216813 -216849  216852      20
  216816  216813  216849  216855       3  216813  216819  216825  216828      15
  216813  216819  216825  216831      15  216813  216819  216825  216834      15
  216813  216819  216837  216840      15  216813  216819  216837  216843      15
  216813  216819  216837  216846      15  216813  216849  216855  216858       2
  216810  216807  216813  216816       3  216810  216807  216813  216819       3
  216810  216807  216813  216849       3  216807  216813  216819  216822      10
  216900  216897  216903  216906       1  216900  216897 -216903  216906       2
  216897  216903  216909  216912       3  216882  216873  216867  216885      15
  216879  216873  216867  216885      15  216876  216873  216867  216885      15
  216873  216867  216885  216888      15  216873  216867  216885  216891      15
  216873  216867  216885  216894      15  216870  216867  216861  216897      10
  216870  216867  216873  216876      14  216870  216867  216873  216879      14
  216870  216867  216873  216882      14  216870  216867  216885  216888      14
  216870  216867  216885  216891      14  216870  216867  216885  216894      14
  216864  216861  216867  216870      10  216864  216861  216867  216873      10
  216864  216861  216867  216885      10  216864  216861  216897  216900      19
  216864  216861 -216897  216900       3  216864  216861 -216897  216900      20
  216864  216861  216897  216903       3  216861  216867  216873  216876      15
  216861  216867  216873  216879      15  216861  216867  216873  216882      15
  216861  216867  216885  216888      15  216861  216867  216885  216891      15
  216861  216867  216885  216894      15  216861  216897  216903  216906       2
  216858  216855  216861  216864       3  216858  216855  216861  216867       3
  216858  216855  216861  216897       3  216855  216861  216867  216870      10
  216972  216969  216975  216978       1  216972  216969 -216975  216978       2
  216969  216975  216981  216984       3  216957  216951  216948  216960      51
  216957  216951 -216948  216960       6  216954  216951  216948  216960      51
  216954  216951 -216948  216960       6  216951  216948  216960  216963      51
  216951  216948 -216960  216963       6  216951  216948  216960  216966      51
  216951  216948 -216960  216966       6  216945  216942  216948  216951      51
  216945  216942 -216948  216951       6  216945  216942  216948  216960      51
  216945  216942 -216948  216960       6  216942  216948  216951  216954      51
  216942  216948 -216951  216954       6  216942  216948  216951  216957      51
  216942  216948 -216951  216957       6  216942  216948  216960  216963      51
  216942  216948 -216960  216963       6  216942  216948  216960  216966      51
  216942  216948 -216960  216966       6  216939  216933  216942  216945      29
  216939  216933  216942  216948      29  216936  216933  216942  216945      29
  216936  216933  216942  216948      29  216930  216924  216933  216936      10
  216930  216924  216933  216939      10  216930  216924  216933  216942      10
  216927  216924  216933  216936      10  216927  216924  216933  216939      10
  216927  216924  216933  216942      10  216924  216933  216942  216945      29
  216921  216915  216909  216969      10  216921  216915  216924  216927      14
  216921  216915  216924  216930      14  216921  216915  216924  216933      15
  216918  216915  216909  216969      10  216918  216915  216924  216927      14
  216918  216915  216924  216930      14  216918  216915  216924  216933      15
  216915  216924  216933  216936      10  216915  216924  216933  216939      10
  216912  216909  216915  216918      10  216912  216909  216915  216921      10
  216912  216909  216915  216924      10  216912  216909  216969  216972      19
  216912  216909 -216969  216972       3  216912  216909 -216969  216972      20
  216912  216909  216969  216975       3  216909  216915  216924  216927      15
  216909  216915  216924  216930      15  216909  216969  216975  216978       2
  216906  216903  216909  216912       3  216906  216903  216909  216915       3
  216906  216903  216909  216969       3  216903  216909  216915  216918      10
  216903  216909  216915  216921      10  217014  217011  217017  217020       1
  217014  217011 -217017  217020       2  217011  217017  217023  217026       3
  217002  216993  216987  217005      90  217002  216993 -216987  217005      29
  216999  216993  216987  217005      90  216999  216993 -216987  217005      29
  216996  216993  216987  217005      90  216996  216993 -216987  217005      29
  216993  216987  217005  217008      91  216993  216987 -217005  217008      92
  216993  216987 -217005  217008      93  216993  216987 -217005  217008      94
  216990  216987  216981  217011      10  216990  216987  216993  216996      10
  216990  216987  216993  216999      10  216990  216987  216993  217002      10
  216990  216987  217005  217008      95  216984  216981  216987  216990      10
  216984  216981  216987  216993      10  216984  216981  216987  217005      90
  216984  216981 -216987  217005      29  216984  216981  217011  217014      19
  216984  216981 -217011  217014       3  216984  216981 -217011  217014      20
  216984  216981  217011  217017       3  216981  216987  216993  216996      15
  216981  216987  216993  216999      15  216981  216987  216993  217002      15
  216981  216987  217005  217008      96  216981  216987 -217005  217008      97
  216981  216987 -217005  217008      93  216981  216987 -217005  217008      98
  216981  217011  217017  217020       2  216978  216975  216981  216984       3
  216978  216975  216981  216987       3  216978  216975  216981  217011       3
  216975  216981  216987  216990      10  217044  217041  217047  217050       1
  217044  217041 -217047  217050       2  217041  217047  217053  217056       3
  217038  217029  217023  217041      10  217035  217029  217023  217041      10
  217032  217029  217023  217041      10  217026  217023  217029  217032      10
  217026  217023  217029  217035      10  217026  217023  217029  217038      10
  217026  217023  217041  217044      19  217026  217023 -217041  217044       3
  217026  217023 -217041  217044      20  217026  217023  217041  217047       3
  217023  217041  217047  217050       2  217020  217017  217023  217026       3
  217020  217017  217023  217029       3  217020  217017  217023  217041       3
  217017  217023  217029  217032      10  217017  217023  217029  217035      10
  217017  217023  217029  217038      10  217101  217098  217104  217107       1
  217101  217098 -217104  217107       2  217098  217104  217110  217113       3
  217083  217074  217068  217086      15  217080  217074  217068  217086      15
  217077  217074  217068  217086      15  217074  217068  217086  217089      15
  217074  217068  217086  217092      15  217074  217068  217086  217095      15
  217071  217068  217074  217077      14  217071  217068  217074  217080      14
  217071  217068  217074  217083      14  217071  217068  217086  217089      14
  217071  217068  217086  217092      14  217071  217068  217086  217095      14
  217065  217059  217053  217098      10  217065  217059  217068  217071      14
  217065  217059  217068  217074      15  217065  217059  217068  217086      15
  217062  217059  217053  217098      10  217062  217059  217068  217071      14
  217062  217059  217068  217074      15  217062  217059  217068  217086      15
  217059  217068  217074  217077      15  217059  217068  217074  217080      15
  217059  217068  217074  217083      15  217059  217068  217086  217089      15
  217059  217068  217086  217092      15  217059  217068  217086  217095      15
  217056  217053  217059  217062      10  217056  217053  217059  217065      10
  217056  217053  217059  217068      10  217056  217053  217098  217101      19
  217056  217053 -217098  217101       3  217056  217053 -217098  217101      20
  217056  217053  217098  217104       3  217053  217059  217068  217071      15
  217053  217098  217104  217107       2  217050  217047  217053  217056       3
  217050  217047  217053  217059       3  217050  217047  217053  217098       3
  217047  217053  217059  217062      10  217047  217053  217059  217065      10
  217158  217155  217161  217164       1  217158  217155 -217161  217164       2
  217155  217161  217167  217170       3  217140  217131  217125  217143      15
  217137  217131  217125  217143      15  217134  217131  217125  217143      15
  217131  217125  217143  217146      15  217131  217125  217143  217149      15
  217131  217125  217143  217152      15  217128  217125  217131  217134      14
  217128  217125  217131  217137      14  217128  217125  217131  217140      14
  217128  217125  217143  217146      14  217128  217125  217143  217149      14
  217128  217125  217143  217152      14  217122  217116  217110  217155      10
  217122  217116  217125  217128      14  217122  217116  217125  217131      15
  217122  217116  217125  217143      15  217119  217116  217110  217155      10
  217119  217116  217125  217128      14  217119  217116  217125  217131      15
  217119  217116  217125  217143      15  217116  217125  217131  217134      15
  217116  217125  217131  217137      15  217116  217125  217131  217140      15
  217116  217125  217143  217146      15  217116  217125  217143  217149      15
  217116  217125  217143  217152      15  217113  217110  217116  217119      10
  217113  217110  217116  217122      10  217113  217110  217116  217125      10
  217113  217110  217155  217158      19  217113  217110 -217155  217158       3
  217113  217110 -217155  217158      20  217113  217110  217155  217161       3
  217110  217116  217125  217128      15  217110  217155  217161  217164       2
  217107  217104  217110  217113       3  217107  217104  217110  217116       3
  217107  217104  217110  217155       3  217104  217110  217116  217119      10
  217104  217110  217116  217122      10  217194  217191  217197  217200       1
  217194  217191 -217197  217200       2  217191  217197  217203  217206       3
  217179  217173  217167  217191      10  217179  217173  217182  217185       3
  217179  217173  217182  217188       3  217176  217173  217167  217191      10
  217176  217173  217182  217185       3  217176  217173  217182  217188       3
  217170  217167  217173  217176      10  217170  217167  217173  217179      10
  217170  217167  217173  217182      10  217170  217167  217191  217194      19
  217170  217167 -217191  217194       3  217170  217167 -217191  217194      20
  217170  217167  217191  217197       3  217167  217191  217197  217200       2
  217164  217161  217167  217170       3  217164  217161  217167  217173       3
  217164  217161  217167  217191       3  217161  217167  217173  217176      10
  217161  217167  217173  217179      10  217224  217221  217227  217230       1
  217224  217221 -217227  217230       2  217221  217227  217233  217236       3
  217218  217209  217203  217221      10  217215  217209  217203  217221      10
  217212  217209  217203  217221      10  217206  217203  217209  217212      10
  217206  217203  217209  217215      10  217206  217203  217209  217218      10
  217206  217203  217221  217224      19  217206  217203 -217221  217224       3
  217206  217203 -217221  217224      20  217206  217203  217221  217227       3
  217203  217221  217227  217230       2  217200  217197  217203  217206       3
  217200  217197  217203  217209       3  217200  217197  217203  217221       3
  217197  217203  217209  217212      10  217197  217203  217209  217215      10
  217197  217203  217209  217218      10  217254  217251  217257  217260       1
  217254  217251 -217257  217260       2  217251  217257  217263  217266       3
  217251  217257  217263  217269       3  217248  217239  217233  217251      10
  217245  217239  217233  217251      10  217242  217239  217233  217251      10
  217236  217233  217239  217242      10  217236  217233  217239  217245      10
  217236  217233  217239  217248      10  217236  217233  217251  217254      19
  217236  217233 -217251  217254       3  217236  217233 -217251  217254      20
  217236  217233  217251  217257       3  217233  217251  217257  217260       2
  217230  217227  217233  217236       3  217230  217227  217233  217239       3
  217230  217227  217233  217251       3  217227  217233  217239  217242      10
  217227  217233  217239  217245      10  217227  217233  217239  217248      10
  217275  217272  217278  217281       1  217275  217272 -217278  217281       2
  217272  217278  217284  217287       3  217269  217263  217272  217275      19
  217269  217263 -217272  217275       3  217269  217263 -217272  217275      20
  217269  217263  217272  217278       3  217266  217263  217272  217275      19
  217266  217263 -217272  217275       3  217266  217263 -217272  217275      20
  217266  217263  217272  217278       3  217263  217272  217278  217281       2
  217260  217257  217263  217266       3  217260  217257  217263  217269       3
  217260  217257  217263  217272       3  217323  217320  217326  217329       1
  217323  217320 -217326  217329       2  217320  217326  217332  217335       3
  217305  217296  217290  217308      15  217302  217296  217290  217308      15
  217299  217296  217290  217308      15  217296  217290  217308  217311      15
  217296  217290  217308  217314      15  217296  217290  217308  217317      15
  217293  217290  217284  217320      10  217293  217290  217296  217299      14
  217293  217290  217296  217302      14  217293  217290  217296  217305      14
  217293  217290  217308  217311      14  217293  217290  217308  217314      14
  217293  217290  217308  217317      14  217287  217284  217290  217293      10
  217287  217284  217290  217296      10  217287  217284  217290  217308      10
  217287  217284  217320  217323      19  217287  217284 -217320  217323       3
  217287  217284 -217320  217323      20  217287  217284  217320  217326       3
  217284  217290  217296  217299      15  217284  217290  217296  217302      15
  217284  217290  217296  217305      15  217284  217290  217308  217311      15
  217284  217290  217308  217314      15  217284  217290  217308  217317      15
  217284  217320  217326  217329       2  217281  217278  217284  217287       3
  217281  217278  217284  217290       3  217281  217278  217284  217320       3
  217278  217284  217290  217293      10  217353  217350  217356  217359       1
  217353  217350 -217356  217359       2  217350  217356  217362  217365       3
  217347  217338  217332  217350      10  217344  217338  217332  217350      10
  217341  217338  217332  217350      10  217335  217332  217338  217341      10
  217335  217332  217338  217344      10  217335  217332  217338  217347      10
  217335  217332  217350  217353      19  217335  217332 -217350  217353       3
  217335  217332 -217350  217353      20  217335  217332  217350  217356       3
  217332  217350  217356  217359       2  217329  217326  217332  217335       3
  217329  217326  217332  217338       3  217329  217326  217332  217350       3
  217326  217332  217338  217341      10  217326  217332  217338  217344      10
  217326  217332  217338  217347      10  217386  217383  217389  217392       1
  217386  217383 -217389  217392       2  217383  217389  217395  217398       3
  217374  217368  217362  217383      10  217374  217368  217377  217380      95
  217371  217368  217362  217383      10  217371  217368  217377  217380      95
  217365  217362  217368  217371      10  217365  217362  217368  217374      10
  217365  217362  217368  217377      90  217365  217362 -217368  217377      29
  217365  217362  217383  217386      19  217365  217362 -217383  217386       3
  217365  217362 -217383  217386      20  217365  217362  217383  217389       3
  217362  217368  217377  217380     127  217362  217368 -217377  217380     128
  217362  217368 -217377  217380     129  217362  217368 -217377  217380     130
  217362  217383  217389  217392       2  217359  217356  217362  217365       3
  217359  217356  217362  217368       3  217359  217356  217362  217383       3
  217356  217362  217368  217371      10  217356  217362  217368  217374      10
  217443  217440  217446  217449       1  217443  217440 -217446  217449       2
  217440  217446  217452  217455       3  217425  217416  217410  217428      15
  217422  217416  217410  217428      15  217419  217416  217410  217428      15
  217416  217410  217428  217431      15  217416  217410  217428  217434      15
  217416  217410  217428  217437      15  217413  217410  217416  217419      14
  217413  217410  217416  217422      14  217413  217410  217416  217425      14
  217413  217410  217428  217431      14  217413  217410  217428  217434      14
  217413  217410  217428  217437      14  217407  217401  217395  217440      10
  217407  217401  217410  217413      14  217407  217401  217410  217416      15
  217407  217401  217410  217428      15  217404  217401  217395  217440      10
  217404  217401  217410  217413      14  217404  217401  217410  217416      15
  217404  217401  217410  217428      15  217401  217410  217416  217419      15
  217401  217410  217416  217422      15  217401  217410  217416  217425      15
  217401  217410  217428  217431      15  217401  217410  217428  217434      15
  217401  217410  217428  217437      15  217398  217395  217401  217404      10
  217398  217395  217401  217407      10  217398  217395  217401  217410      10
  217398  217395  217440  217443      19  217398  217395 -217440  217443       3
  217398  217395 -217440  217443      20  217398  217395  217440  217446       3
  217395  217401  217410  217413      15  217395  217440  217446  217449       2
  217392  217389  217395  217398       3  217392  217389  217395  217401       3
  217392  217389  217395  217440       3  217389  217395  217401  217404      10
  217389  217395  217401  217407      10  217500  217497  217503  217506       1
  217500  217497 -217503  217506       2  217497  217503  217509  217512       3
  217482  217473  217467  217485      15  217479  217473  217467  217485      15
  217476  217473  217467  217485      15  217473  217467  217485  217488      15
  217473  217467  217485  217491      15  217473  217467  217485  217494      15
  217470  217467  217473  217476      14  217470  217467  217473  217479      14
  217470  217467  217473  217482      14  217470  217467  217485  217488      14
  217470  217467  217485  217491      14  217470  217467  217485  217494      14
  217464  217458  217452  217497      10  217464  217458  217467  217470      14
  217464  217458  217467  217473      15  217464  217458  217467  217485      15
  217461  217458  217452  217497      10  217461  217458  217467  217470      14
  217461  217458  217467  217473      15  217461  217458  217467  217485      15
  217458  217467  217473  217476      15  217458  217467  217473  217479      15
  217458  217467  217473  217482      15  217458  217467  217485  217488      15
  217458  217467  217485  217491      15  217458  217467  217485  217494      15
  217455  217452  217458  217461      10  217455  217452  217458  217464      10
  217455  217452  217458  217467      10  217455  217452  217497  217500      19
  217455  217452 -217497  217500       3  217455  217452 -217497  217500      20
  217455  217452  217497  217503       3  217452  217458  217467  217470      15
  217452  217497  217503  217506       2  217449  217446  217452  217455       3
  217449  217446  217452  217458       3  217449  217446  217452  217497       3
  217446  217452  217458  217461      10  217446  217452  217458  217464      10
  217542  217539  217545  217548       1  217542  217539 -217545  217548       2
  217539  217545  217551  217554       3  217530  217521  217515  217533      90
  217530  217521 -217515  217533      29  217527  217521  217515  217533      90
  217527  217521 -217515  217533      29  217524  217521  217515  217533      90
  217524  217521 -217515  217533      29  217521  217515  217533  217536      91
  217521  217515 -217533  217536      92  217521  217515 -217533  217536      93
  217521  217515 -217533  217536      94  217518  217515  217509  217539      10
  217518  217515  217521  217524      10  217518  217515  217521  217527      10
  217518  217515  217521  217530      10  217518  217515  217533  217536      95
  217512  217509  217515  217518      10  217512  217509  217515  217521      10
  217512  217509  217515  217533      90  217512  217509 -217515  217533      29
  217512  217509  217539  217542      19  217512  217509 -217539  217542       3
  217512  217509 -217539  217542      20  217512  217509  217539  217545       3
  217509  217515  217521  217524      15  217509  217515  217521  217527      15
  217509  217515  217521  217530      15  217509  217515  217533  217536      96
  217509  217515 -217533  217536      97  217509  217515 -217533  217536      93
  217509  217515 -217533  217536      98  217509  217539  217545  217548       2
  217506  217503  217509  217512       3  217506  217503  217509  217515       3
  217506  217503  217509  217539       3  217503  217509  217515  217518      10
  217584  217581  217587  217590       1  217584  217581 -217587  217590       2
  217581  217587  217593  217596       3  217572  217563  217557  217575      90
  217572  217563 -217557  217575      29  217569  217563  217557  217575      90
  217569  217563 -217557  217575      29  217566  217563  217557  217575      90
  217566  217563 -217557  217575      29  217563  217557  217575  217578      91
  217563  217557 -217575  217578      92  217563  217557 -217575  217578      93
  217563  217557 -217575  217578      94  217560  217557  217551  217581      10
  217560  217557  217563  217566      10  217560  217557  217563  217569      10
  217560  217557  217563  217572      10  217560  217557  217575  217578      95
  217554  217551  217557  217560      10  217554  217551  217557  217563      10
  217554  217551  217557  217575      90  217554  217551 -217557  217575      29
  217554  217551  217581  217584      19  217554  217551 -217581  217584       3
  217554  217551 -217581  217584      20  217554  217551  217581  217587       3
  217551  217557  217563  217566      15  217551  217557  217563  217569      15
  217551  217557  217563  217572      15  217551  217557  217575  217578      96
  217551  217557 -217575  217578      97  217551  217557 -217575  217578      93
  217551  217557 -217575  217578      98  217551  217581  217587  217590       2
  217548  217545  217551  217554       3  217548  217545  217551  217557       3
  217548  217545  217551  217581       3  217545  217551  217557  217560      10
  217614  217611  217617  217620       1  217614  217611 -217617  217620       2
  217611  217617  217623  217626       3  217608  217599  217593  217611      10
  217605  217599  217593  217611      10  217602  217599  217593  217611      10
  217596  217593  217599  217602      10  217596  217593  217599  217605      10
  217596  217593  217599  217608      10  217596  217593  217611  217614      19
  217596  217593 -217611  217614       3  217596  217593 -217611  217614      20
  217596  217593  217611  217617       3  217593  217611  217617  217620       2
  217590  217587  217593  217596       3  217590  217587  217593  217599       3
  217590  217587  217593  217611       3  217587  217593  217599  217602      10
  217587  217593  217599  217605      10  217587  217593  217599  217608      10
  217659  217656  217662  217665       1  217659  217656 -217662  217665       2
  217656  217662  217668  217671       3  217644  217638  217647  217650       3
  217644  217638  217647  217653       3  217641  217638  217647  217650       3
  217641  217638  217647  217653       3  217635  217629  217623  217656      10
  217635  217629  217638  217641      14  217635  217629  217638  217644      14
  217635  217629  217638  217647      10  217632  217629  217623  217656      10
  217632  217629  217638  217641      14  217632  217629  217638  217644      14
  217632  217629  217638  217647      10  217626  217623  217629  217632      10
  217626  217623  217629  217635      10  217626  217623  217629  217638      10
  217626  217623  217656  217659      19  217626  217623 -217656  217659       3
  217626  217623 -217656  217659      20  217626  217623  217656  217662       3
  217623  217629  217638  217641      15  217623  217629  217638  217644      15
  217623  217656  217662  217665       2  217620  217617  217623  217626       3
  217620  217617  217623  217629       3  217620  217617  217623  217656       3
  217617  217623  217629  217632      10  217617  217623  217629  217635      10
  217707  217704  217710  217713       1  217707  217704 -217710  217713       2
  217704  217710  217716  217719       3  217689  217680  217674  217692      15
  217686  217680  217674  217692      15  217683  217680  217674  217692      15
  217680  217674  217692  217695      15  217680  217674  217692  217698      15
  217680  217674  217692  217701      15  217677  217674  217668  217704      10
  217677  217674  217680  217683      14  217677  217674  217680  217686      14
  217677  217674  217680  217689      14  217677  217674  217692  217695      14
  217677  217674  217692  217698      14  217677  217674  217692  217701      14
  217671  217668  217674  217677      10  217671  217668  217674  217680      10
  217671  217668  217674  217692      10  217671  217668  217704  217707      19
  217671  217668 -217704  217707       3  217671  217668 -217704  217707      20
  217671  217668  217704  217710       3  217668  217674  217680  217683      15
  217668  217674  217680  217686      15  217668  217674  217680  217689      15
  217668  217674  217692  217695      15  217668  217674  217692  217698      15
  217668  217674  217692  217701      15  217668  217704  217710  217713       2
  217665  217662  217668  217671       3  217665  217662  217668  217674       3
  217665  217662  217668  217704       3  217662  217668  217674  217677      10
  217755  217752  217758  217761       1  217755  217752 -217758  217761       2
  217752  217758  217764  217767       3  217737  217728  217722  217740      15
  217734  217728  217722  217740      15  217731  217728  217722  217740      15
  217728  217722  217740  217743      15  217728  217722  217740  217746      15
  217728  217722  217740  217749      15  217725  217722  217716  217752      10
  217725  217722  217728  217731      14  217725  217722  217728  217734      14
  217725  217722  217728  217737      14  217725  217722  217740  217743      14
  217725  217722  217740  217746      14  217725  217722  217740  217749      14
  217719  217716  217722  217725      10  217719  217716  217722  217728      10
  217719  217716  217722  217740      10  217719  217716  217752  217755      19
  217719  217716 -217752  217755       3  217719  217716 -217752  217755      20
  217719  217716  217752  217758       3  217716  217722  217728  217731      15
  217716  217722  217728  217734      15  217716  217722  217728  217737      15
  217716  217722  217740  217743      15  217716  217722  217740  217746      15
  217716  217722  217740  217749      15  217716  217752  217758  217761       2
  217713  217710  217716  217719       3  217713  217710  217716  217722       3
  217713  217710  217716  217752       3  217710  217716  217722  217725      10
  217803  217800  217806  217809       1  217803  217800 -217806  217809       2
  217800  217806  217812  217815       3  217785  217776  217770  217788      15
  217782  217776  217770  217788      15  217779  217776  217770  217788      15
  217776  217770  217788  217791      15  217776  217770  217788  217794      15
  217776  217770  217788  217797      15  217773  217770  217764  217800      10
  217773  217770  217776  217779      14  217773  217770  217776  217782      14
  217773  217770  217776  217785      14  217773  217770  217788  217791      14
  217773  217770  217788  217794      14  217773  217770  217788  217797      14
  217767  217764  217770  217773      10  217767  217764  217770  217776      10
  217767  217764  217770  217788      10  217767  217764  217800  217803      19
  217767  217764 -217800  217803       3  217767  217764 -217800  217803      20
  217767  217764  217800  217806       3  217764  217770  217776  217779      15
  217764  217770  217776  217782      15  217764  217770  217776  217785      15
  217764  217770  217788  217791      15  217764  217770  217788  217794      15
  217764  217770  217788  217797      15  217764  217800  217806  217809       2
  217761  217758  217764  217767       3  217761  217758  217764  217770       3
  217761  217758  217764  217800       3  217758  217764  217770  217773      10
  217845  217842  217848  217851       1  217845  217842 -217848  217851       2
  217842  217848  217854  217857       3  217833  217824  217818  217836      90
  217833  217824 -217818  217836      29  217830  217824  217818  217836      90
  217830  217824 -217818  217836      29  217827  217824  217818  217836      90
  217827  217824 -217818  217836      29  217824  217818  217836  217839      91
  217824  217818 -217836  217839      92  217824  217818 -217836  217839      93
  217824  217818 -217836  217839      94  217821  217818  217812  217842      10
  217821  217818  217824  217827      10  217821  217818  217824  217830      10
  217821  217818  217824  217833      10  217821  217818  217836  217839      95
  217815  217812  217818  217821      10  217815  217812  217818  217824      10
  217815  217812  217818  217836      90  217815  217812 -217818  217836      29
  217815  217812  217842  217845      19  217815  217812 -217842  217845       3
  217815  217812 -217842  217845      20  217815  217812  217842  217848       3
  217812  217818  217824  217827      15  217812  217818  217824  217830      15
  217812  217818  217824  217833      15  217812  217818  217836  217839      96
  217812  217818 -217836  217839      97  217812  217818 -217836  217839      93
  217812  217818 -217836  217839      98  217812  217842  217848  217851       2
  217809  217806  217812  217815       3  217809  217806  217812  217818       3
  217809  217806  217812  217842       3  217806  217812  217818  217821      10
  217890  217887  217893  217896       1  217890  217887 -217893  217896       2
  217887  217893  217899  217902       3  217875  217869  217878  217881       3
  217875  217869  217878  217884       3  217872  217869  217878  217881       3
  217872  217869  217878  217884       3  217866  217860  217854  217887      10
  217866  217860  217869  217872      14  217866  217860  217869  217875      14
  217866  217860  217869  217878      10  217863  217860  217854  217887      10
  217863  217860  217869  217872      14  217863  217860  217869  217875      14
  217863  217860  217869  217878      10  217857  217854  217860  217863      10
  217857  217854  217860  217866      10  217857  217854  217860  217869      10
  217857  217854  217887  217890      19  217857  217854 -217887  217890       3
  217857  217854 -217887  217890      20  217857  217854  217887  217893       3
  217854  217860  217869  217872      15  217854  217860  217869  217875      15
  217854  217887  217893  217896       2  217851  217848  217854  217857       3
  217851  217848  217854  217860       3  217851  217848  217854  217887       3
  217848  217854  217860  217863      10  217848  217854  217860  217866      10
  217944  217950  217953  217956       3  217944  217950  217953  217959       3
  217944  217950  217980  217983       3  217929  217923  217932  217935      14
  217929  217923  217932  217938      14  217929  217923  217932  217941      14
  217926  217923  217932  217935      14  217926  217923  217932  217938      14
  217926  217923  217932  217941      14  217920  217911  217905  217923      15
  217917  217911  217905  217923      15  217914  217911  217905  217923      15
  217911  217905  217923  217926      15  217911  217905  217923  217929      15
  217908  217905  217899  217944      10  217908  217905  217911  217914      14
  217908  217905  217911  217917      14  217908  217905  217911  217920      14
  217908  217905  217923  217926      14  217908  217905  217923  217929      14
  217908  217905  217923  217932      15  217905  217923  217932  217935      15
  217905  217923  217932  217938      15  217905  217923  217932  217941      15
  217902  217899  217905  217908      10  217902  217899  217905  217911      10
  217902  217899  217905  217923      10  217902  217899  217944  217947      19
  217902  217899 -217944  217947       3  217902  217899 -217944  217947      20
  217902  217899  217944  217950       3  217899  217905  217911  217914      15
  217899  217905  217911  217917      15  217899  217905  217911  217920      15
  217899  217905  217923  217926      15  217899  217905  217923  217929      15
  217896  217893  217899  217902       3  217896  217893  217899  217905       3
  217896  217893  217899  217944       3  217893  217899  217905  217908      10
  217989  217986  217992  217995       1  217989  217986 -217992  217995       2
  217986  217992  217998  218001       3  217983  217980  217986  217989      19
  217983  217980 -217986  217989       3  217983  217980 -217986  217989      20
  217983  217980  217986  217992       3  217980  217986  217992  217995       2
  217977  217971  217980  217983      10  217977  217971  217980  217986      10
  217974  217971  217980  217983      10  217974  217971  217980  217986      10
  217968  217962  217971  217974      14  217968  217962  217971  217977      14
  217968  217962  217971  217980      15  217965  217962  217971  217974      14
  217965  217962  217971  217977      14  217965  217962  217971  217980      15
  217962  217971  217980  217983      10  217959  217953  217950  217980       3
  217959  217953  217962  217965      10  217959  217953  217962  217968      10
  217959  217953  217962  217971      10  217956  217953  217950  217980       3
  217956  217953  217962  217965      10  217956  217953  217962  217968      10
  217956  217953  217962  217971      10  217953  217950  217980  217983       3
  217953  217962  217971  217974      15  217953  217962  217971  217977      15
  217950  217953  217962  217965      10  217950  217953  217962  217968      10
  217950  217980  217971  217974      10  217950  217980  217971  217977      10
  218055  218052  218058  218061       1  218055  218052 -218058  218061       2
  218052  218058  218064  218067       3  218037  218031  218040  218043      10
  218037  218031  218040  218046      10  218037  218031  218040  218049      10
  218034  218031  218040  218043      10  218034  218031  218040  218046      10
  218034  218031  218040  218049      10  218028  218022  218031  218034      10
  218028  218022  218031  218037      10  218028  218022  218031  218040      10
  218025  218022  218031  218034      10  218025  218022  218031  218037      10
  218025  218022  218031  218040      10  218022  218031  218040  218043      10
  218022  218031  218040  218046      10  218022  218031  218040  218049      10
  218019  218013  218022  218025      14  218019  218013  218022  218028      14
  218019  218013  218022  218031      15  218016  218013  218022  218025      14
  218016  218013  218022  218028      14  218016  218013  218022  218031      15
  218013  218022  218031  218034      10  218013  218022  218031  218037      10
  218010  218004  217998  218052      10  218010  218004  218013  218016      14
  218010  218004  218013  218019      14  218010  218004  218013  218022      15
  218007  218004  217998  218052      10  218007  218004  218013  218016      14
  218007  218004  218013  218019      14  218007  218004  218013  218022      15
  218004  218013  218022  218025      15  218004  218013  218022  218028      15
  218001  217998  218004  218007      10  218001  217998  218004  218010      10
  218001  217998  218004  218013      10  218001  217998  218052  218055      19
  218001  217998 -218052  218055       3  218001  217998 -218052  218055      20
  218001  217998  218052  218058       3  217998  218004  218013  218016      15
  217998  218004  218013  218019      15  217998  218052  218058  218061       2
  217995  217992  217998  218001       3  217995  217992  217998  218004       3
  217995  217992  217998  218052       3  217992  217998  218004  218007      10
  217992  217998  218004  218010      10  218085  218079  218088  218091       3
  218085  218079  218088  218094       3  218082  218079  218088  218091       3
  218082  218079  218088  218094       3  218076  218070  218064  218097      10
  218076  218070  218079  218082      14  218076  218070  218079  218085      14
  218076  218070  218079  218088      10  218073  218070  218064  218097      10
  218073  218070  218079  218082      14  218073  218070  218079  218085      14
  218073  218070  218079  218088      10  218067  218064  218070  218073      10
  218067  218064  218070  218076      10  218067  218064  218070  218079      10
  218067  218064  218097  218100       3  218067  218064  218097  218103       3
  218064  218070  218079  218082      15  218064  218070  218079  218085      15
  218061  218058  218064  218067       3  218061  218058  218064  218070       3
  218061  218058  218064  218097       3  218058  218064  218070  218073      10
  218058  218064  218070  218076      10  218226  218223  218229  218232      95
  218220  218217  218211  218223      90  218220  218217 -218211  218223      15
  218217  218211  218223  218226      90  218217  218211 -218223  218226      29
  218214  218211  218217  218220      95  218214  218211  218223  218226      10
  218214  218211  218223  218229      90  218214  218211 -218223  218229      29
  218211  218223  218229  218232      90  218211  218223 -218229  218232      15
  218202  218199  218205  218208     200  218193  218187  218184  218196      51
  218190  218187  218184  218196      51  218184  218196  218199  218202     200
  218181  218184  218187  218190      51  218181  218184  218187  218193      51
  218175  218172  218169  218208     204  218175  218172  218178  218181     205
  218169  218163  218223  218226      10  218166  218163  218169  218172       3
  218166  218163  218169  218208       3  218166  218163  218223  218211      10
  218166  218163  218223  218226      10  218166  218163  218223  218229      10
  218163  218169  218172  218175     204  218163  218223  218211  218214      10
  218163  218223  218229  218232      90  218163  218223 -218229  218232      15
  218160  218154  218211  218214      90  218160  218154 -218211  218214      29
  218160  218163  218223  218226      90  218160  218163 -218223  218226      29
  218157  218154  218160  218163     211  218157  218154  218211  218214      10
  218157  218154  218211  218217      90  218157  218154 -218211  218217      29
  218157  218154  218211  218223      10  218154  218160  218163  218166     211
  218154  218211  218217  218220      90  218154  218211 -218217  218220      15
  218154  218211  218223  218226      10  218151  218145  218154  218157      10
  218151  218145  218154  218160      90  218151  218145 -218154  218160      29
  218151  218145  218154  218211      10  218148  218145  218154  218157      10
  218148  218145  218154  218160      90  218148  218145 -218154  218160      29
  218148  218145  218154  218211      10  218145  218154  218211  218214      10
  218142  218145  218154  218157      90  218142  218145 -218154  218157      29
  218133  218142  218145  218148     215  218133  218142  218145  218151     215
  218274  218271  218277  218280       1  218274  218271 -218277  218280       2
  218271  218277  218283  218286       3  218268  218259  218253  218271      10
  218265  218259  218253  218271      10  218262  218259  218253  218271      10
  218256  218253  218259  218262      10  218256  218253  218259  218265      10
  218256  218253  218259  218268      10  218256  218253  218271  218274       3
  218256  218253  218271  218277       3  218253  218271  218277  218280       2
  218250  218241  218253  218256      10  218250  218241  218253  218259      10
  218250  218241  218253  218271      10  218247  218241  218253  218256      10
  218247  218241  218253  218259      10  218247  218241  218253  218271      10
  218244  218241  218253  218256      10  218244  218241  218253  218259      10
  218244  218241  218253  218271      10  218241  218253  218259  218262      10
  218241  218253  218259  218265      10  218241  218253  218259  218268      10
  218340  218337  218343  218346       1  218340  218337 -218343  218346       2
  218337  218343  218349  218352       3  218322  218316  218325  218328      10
  218322  218316  218325  218331      10  218322  218316  218325  218334      10
  218319  218316  218325  218328      10  218319  218316  218325  218331      10
  218319  218316  218325  218334      10  218313  218307  218316  218319      10
  218313  218307  218316  218322      10  218313  218307  218316  218325      10
  218310  218307  218316  218319      10  218310  218307  218316  218322      10
  218310  218307  218316  218325      10  218307  218316  218325  218328      10
  218307  218316  218325  218331      10  218307  218316  218325  218334      10
  218304  218298  218307  218310      14  218304  218298  218307  218313      14
  218304  218298  218307  218316      15  218301  218298  218307  218310      14
  218301  218298  218307  218313      14  218301  218298  218307  218316      15
  218298  218307  218316  218319      10  218298  218307  218316  218322      10
  218295  218289  218283  218337      10  218295  218289  218298  218301      14
  218295  218289  218298  218304      14  218295  218289  218298  218307      15
  218292  218289  218283  218337      10  218292  218289  218298  218301      14
  218292  218289  218298  218304      14  218292  218289  218298  218307      15
  218289  218298  218307  218310      15  218289  218298  218307  218313      15
  218286  218283  218289  218292      10  218286  218283  218289  218295      10
  218286  218283  218289  218298      10  218286  218283  218337  218340      19
  218286  218283 -218337  218340       3  218286  218283 -218337  218340      20
  218286  218283  218337  218343       3  218283  218289  218298  218301      15
  218283  218289  218298  218304      15  218283  218337  218343  218346       2
  218280  218277  218283  218286       3  218280  218277  218283  218289       3
  218280  218277  218283  218337       3  218277  218283  218289  218292      10
  218277  218283  218289  218295      10  218376  218373  218379  218382       1
  218376  218373 -218379  218382       2  218373  218379  218385  218388       3
  218361  218355  218349  218373      10  218361  218355  218364  218367       3
  218361  218355  218364  218370       3  218358  218355  218349  218373      10
  218358  218355  218364  218367       3  218358  218355  218364  218370       3
  218352  218349  218355  218358      10  218352  218349  218355  218361      10
  218352  218349  218355  218364      10  218352  218349  218373  218376      19
  218352  218349 -218373  218376       3  218352  218349 -218373  218376      20
  218352  218349  218373  218379       3  218349  218373  218379  218382       2
  218346  218343  218349  218352       3  218346  218343  218349  218355       3
  218346  218343  218349  218373       3  218343  218349  218355  218358      10
  218343  218349  218355  218361      10  218424  218421  218427  218430       1
  218424  218421 -218427  218430       2  218421  218427  218433  218436       3
  218406  218397  218391  218409      15  218403  218397  218391  218409      15
  218400  218397  218391  218409      15  218397  218391  218409  218412      15
  218397  218391  218409  218415      15  218397  218391  218409  218418      15
  218394  218391  218385  218421      10  218394  218391  218397  218400      14
  218394  218391  218397  218403      14  218394  218391  218397  218406      14
  218394  218391  218409  218412      14  218394  218391  218409  218415      14
  218394  218391  218409  218418      14  218388  218385  218391  218394      10
  218388  218385  218391  218397      10  218388  218385  218391  218409      10
  218388  218385  218421  218424      19  218388  218385 -218421  218424       3
  218388  218385 -218421  218424      20  218388  218385  218421  218427       3
  218385  218391  218397  218400      15  218385  218391  218397  218403      15
  218385  218391  218397  218406      15  218385  218391  218409  218412      15
  218385  218391  218409  218415      15  218385  218391  218409  218418      15
  218385  218421  218427  218430       2  218382  218379  218385  218388       3
  218382  218379  218385  218391       3  218382  218379  218385  218421       3
  218379  218385  218391  218394      10  218490  218487  218493  218496       1
  218490  218487 -218493  218496       2  218487  218493  218499  218502       3
  218472  218466  218475  218478      10  218472  218466  218475  218481      10
  218472  218466  218475  218484      10  218469  218466  218475  218478      10
  218469  218466  218475  218481      10  218469  218466  218475  218484      10
  218463  218457  218466  218469      10  218463  218457  218466  218472      10
  218463  218457  218466  218475      10  218460  218457  218466  218469      10
  218460  218457  218466  218472      10  218460  218457  218466  218475      10
  218457  218466  218475  218478      10  218457  218466  218475  218481      10
  218457  218466  218475  218484      10  218454  218448  218457  218460      14
  218454  218448  218457  218463      14  218454  218448  218457  218466      15
  218451  218448  218457  218460      14  218451  218448  218457  218463      14
  218451  218448  218457  218466      15  218448  218457  218466  218469      10
  218448  218457  218466  218472      10  218445  218439  218433  218487      10
  218445  218439  218448  218451      14  218445  218439  218448  218454      14
  218445  218439  218448  218457      15  218442  218439  218433  218487      10
  218442  218439  218448  218451      14  218442  218439  218448  218454      14
  218442  218439  218448  218457      15  218439  218448  218457  218460      15
  218439  218448  218457  218463      15  218436  218433  218439  218442      10
  218436  218433  218439  218445      10  218436  218433  218439  218448      10
  218436  218433  218487  218490      19  218436  218433 -218487  218490       3
  218436  218433 -218487  218490      20  218436  218433  218487  218493       3
  218433  218439  218448  218451      15  218433  218439  218448  218454      15
  218433  218487  218493  218496       2  218430  218427  218433  218436       3
  218430  218427  218433  218439       3  218430  218427  218433  218487       3
  218427  218433  218439  218442      10  218427  218433  218439  218445      10
  218550  218547  218553  218556       1  218550  218547 -218553  218556       2
  218547  218553  218559  218562       3  218547  218553  218559  218565       3
  218538  218535  218541  218544      41  218532  218529  218535  218538      41
  218532  218529  218535  218541      41  218529  218535  218541  218544      41
  218526  218523  218529  218532      41  218526  218523  218529  218535      41
  218523  218529  218535  218538      41  218520  218517  218514  218541      41
  218520  218517  218523  218526      41  218520  218517  218523  218529      41
  218517  218514  218541  218544      41  218517  218523  218529  218532      41
  218514  218517  218523  218526      41  218514  218541  218535  218538      41
  218511  218505  218499  218547      10  218511  218505  218514  218517       3
  218511  218505  218514  218541       3  218508  218505  218499  218547      10
  218508  218505  218514  218517       3  218508  218505  218514  218541       3
  218505  218514  218517  218520      41  218505  218514  218541  218544      41
  218502  218499  218505  218508      10  218502  218499  218505  218511      10
  218502  218499  218505  218514      10  218502  218499  218547  218550      19
  218502  218499 -218547  218550       3  218502  218499 -218547  218550      20
  218502  218499  218547  218553       3  218499  218547  218553  218556       2
  218496  218493  218499  218502       3  218496  218493  218499  218505       3
  218496  218493  218499  218547       3  218493  218499  218505  218508      10
  218493  218499  218505  218511      10  218571  218568  218574  218577       1
  218571  218568 -218574  218577       2  218568  218574  218580  218583       3
  218565  218559  218568  218571      19  218565  218559 -218568  218571       3
  218565  218559 -218568  218571      20  218565  218559  218568  218574       3
  218562  218559  218568  218571      19  218562  218559 -218568  218571       3
  218562  218559 -218568  218571      20  218562  218559  218568  218574       3
  218559  218568  218574  218577       2  218556  218553  218559  218562       3
  218556  218553  218559  218565       3  218556  218553  218559  218568       3
  218601  218598  218604  218607       1  218601  218598 -218604  218607       2
  218598  218604  218610  218613       3  218595  218586  218580  218598      10
  218592  218586  218580  218598      10  218589  218586  218580  218598      10
  218583  218580  218586  218589      10  218583  218580  218586  218592      10
  218583  218580  218586  218595      10  218583  218580  218598  218601      19
  218583  218580 -218598  218601       3  218583  218580 -218598  218601      20
  218583  218580  218598  218604       3  218580  218598  218604  218607       2
  218577  218574  218580  218583       3  218577  218574  218580  218586       3
  218577  218574  218580  218598       3  218574  218580  218586  218589      10
  218574  218580  218586  218592      10  218574  218580  218586  218595      10
  218637  218634  218640  218643       1  218637  218634 -218640  218643       2
  218634  218640  218646  218649       3  218622  218616  218610  218634      10
  218622  218616  218625  218628       3  218622  218616  218625  218631       3
  218619  218616  218610  218634      10  218619  218616  218625  218628       3
  218619  218616  218625  218631       3  218613  218610  218616  218619      10
  218613  218610  218616  218622      10  218613  218610  218616  218625      10
  218613  218610  218634  218637      19  218613  218610 -218634  218637       3
  218613  218610 -218634  218637      20  218613  218610  218634  218640       3
  218610  218634  218640  218643       2  218607  218604  218610  218613       3
  218607  218604  218610  218616       3  218607  218604  218610  218634       3
  218604  218610  218616  218619      10  218604  218610  218616  218622      10
  218667  218664  218670  218673       1  218667  218664 -218670  218673       2
  218664  218670  218676  218679       3  218661  218652  218646  218664      10
  218658  218652  218646  218664      10  218655  218652  218646  218664      10
  218649  218646  218652  218655      10  218649  218646  218652  218658      10
  218649  218646  218652  218661      10  218649  218646  218664  218667      19
  218649  218646 -218664  218667       3  218649  218646 -218664  218667      20
  218649  218646  218664  218670       3  218646  218664  218670  218673       2
  218643  218640  218646  218649       3  218643  218640  218646  218652       3
  218643  218640  218646  218664       3  218640  218646  218652  218655      10
  218640  218646  218652  218658      10  218640  218646  218652  218661      10
  218739  218736  218742  218745       1  218739  218736 -218742  218745       2
  218736  218742  218748  218751       3  218724  218718  218715  218727      51
  218724  218718 -218715  218727       6  218721  218718  218715  218727      51
  218721  218718 -218715  218727       6  218718  218715  218727  218730      51
  218718  218715 -218727  218730       6  218718  218715  218727  218733      51
  218718  218715 -218727  218733       6  218712  218709  218715  218718      51
  218712  218709 -218715  218718       6  218712  218709  218715  218727      51
  218712  218709 -218715  218727       6  218709  218715  218718  218721      51
  218709  218715 -218718  218721       6  218709  218715  218718  218724      51
  218709  218715 -218718  218724       6  218709  218715  218727  218730      51
  218709  218715 -218727  218730       6  218709  218715  218727  218733      51
  218709  218715 -218727  218733       6  218706  218700  218709  218712      29
  218706  218700  218709  218715      29  218703  218700  218709  218712      29
  218703  218700  218709  218715      29  218697  218691  218700  218703      10
  218697  218691  218700  218706      10  218697  218691  218700  218709      10
  218694  218691  218700  218703      10  218694  218691  218700  218706      10
  218694  218691  218700  218709      10  218691  218700  218709  218712      29
  218688  218682  218676  218736      10  218688  218682  218691  218694      14
  218688  218682  218691  218697      14  218688  218682  218691  218700      15
  218685  218682  218676  218736      10  218685  218682  218691  218694      14
  218685  218682  218691  218697      14  218685  218682  218691  218700      15
  218682  218691  218700  218703      10  218682  218691  218700  218706      10
  218679  218676  218682  218685      10  218679  218676  218682  218688      10
  218679  218676  218682  218691      10  218679  218676  218736  218739      19
  218679  218676 -218736  218739       3  218679  218676 -218736  218739      20
  218679  218676  218736  218742       3  218676  218682  218691  218694      15
  218676  218682  218691  218697      15  218676  218736  218742  218745       2
  218673  218670  218676  218679       3  218673  218670  218676  218682       3
  218673  218670  218676  218736       3  218670  218676  218682  218685      10
  218670  218676  218682  218688      10  218769  218766  218772  218775       1
  218769  218766 -218772  218775       2  218766  218772  218778  218781       3
  218763  218754  218748  218766      10  218760  218754  218748  218766      10
  218757  218754  218748  218766      10  218751  218748  218754  218757      10
  218751  218748  218754  218760      10  218751  218748  218754  218763      10
  218751  218748  218766  218769      19  218751  218748 -218766  218769       3
  218751  218748 -218766  218769      20  218751  218748  218766  218772       3
  218748  218766  218772  218775       2  218745  218742  218748  218751       3
  218745  218742  218748  218754       3  218745  218742  218748  218766       3
  218742  218748  218754  218757      10  218742  218748  218754  218760      10
  218742  218748  218754  218763      10  218826  218823  218829  218832       1
  218826  218823 -218829  218832       2  218823  218829  218835  218838       3
  218808  218799  218793  218811      15  218805  218799  218793  218811      15
  218802  218799  218793  218811      15  218799  218793  218811  218814      15
  218799  218793  218811  218817      15  218799  218793  218811  218820      15
  218796  218793  218799  218802      14  218796  218793  218799  218805      14
  218796  218793  218799  218808      14  218796  218793  218811  218814      14
  218796  218793  218811  218817      14  218796  218793  218811  218820      14
  218790  218784  218778  218823      10  218790  218784  218793  218796      14
  218790  218784  218793  218799      15  218790  218784  218793  218811      15
  218787  218784  218778  218823      10  218787  218784  218793  218796      14
  218787  218784  218793  218799      15  218787  218784  218793  218811      15
  218784  218793  218799  218802      15  218784  218793  218799  218805      15
  218784  218793  218799  218808      15  218784  218793  218811  218814      15
  218784  218793  218811  218817      15  218784  218793  218811  218820      15
  218781  218778  218784  218787      10  218781  218778  218784  218790      10
  218781  218778  218784  218793      10  218781  218778  218823  218826      19
  218781  218778 -218823  218826       3  218781  218778 -218823  218826      20
  218781  218778  218823  218829       3  218778  218784  218793  218796      15
  218778  218823  218829  218832       2  218775  218772  218778  218781       3
  218775  218772  218778  218784       3  218775  218772  218778  218823       3
  218772  218778  218784  218787      10  218772  218778  218784  218790      10
  218877  218874  218880  218883       1  218877  218874 -218880  218883       2
  218874  218880  218886  218889       3  218856  218850  218859  218862      63
  218853  218850  218859  218862      63  218850  218859  218862  218865      63
  218850  218859  218862  218868      63  218850  218859  218862  218871      63
  218847  218841  218835  218874      10  218847  218841  218850  218853      10
  218847  218841  218850  218856      10  218847  218841  218850  218859      10
  218844  218841  218835  218874      10  218844  218841  218850  218853      10
  218844  218841  218850  218856      10  218844  218841  218850  218859      10
  218838  218835  218841  218844      10  218838  218835  218841  218847      10
  218838  218835  218841  218850      10  218838  218835  218874  218877      19
  218838  218835 -218874  218877       3  218838  218835 -218874  218877      20
  218838  218835  218874  218880       3  218835  218841  218850  218853      10
  218835  218841  218850  218856      10  218835  218874  218880  218883       2
  218832  218829  218835  218838       3  218832  218829  218835  218841       3
  218832  218829  218835  218874       3  218829  218835  218841  218844      10
  218829  218835  218841  218847      10  218934  218931  218937  218940       1
  218934  218931 -218937  218940       2  218931  218937  218943  218946       3
  218916  218907  218901  218919      15  218913  218907  218901  218919      15
  218910  218907  218901  218919      15  218907  218901  218919  218922      15
  218907  218901  218919  218925      15  218907  218901  218919  218928      15
  218904  218901  218907  218910      14  218904  218901  218907  218913      14
  218904  218901  218907  218916      14  218904  218901  218919  218922      14
  218904  218901  218919  218925      14  218904  218901  218919  218928      14
  218898  218892  218886  218931      10  218898  218892  218901  218904      14
  218898  218892  218901  218907      15  218898  218892  218901  218919      15
  218895  218892  218886  218931      10  218895  218892  218901  218904      14
  218895  218892  218901  218907      15  218895  218892  218901  218919      15
  218892  218901  218907  218910      15  218892  218901  218907  218913      15
  218892  218901  218907  218916      15  218892  218901  218919  218922      15
  218892  218901  218919  218925      15  218892  218901  218919  218928      15
  218889  218886  218892  218895      10  218889  218886  218892  218898      10
  218889  218886  218892  218901      10  218889  218886  218931  218934      19
  218889  218886 -218931  218934       3  218889  218886 -218931  218934      20
  218889  218886  218931  218937       3  218886  218892  218901  218904      15
  218886  218931  218937  218940       2  218883  218880  218886  218889       3
  218883  218880  218886  218892       3  218883  218880  218886  218931       3
  218880  218886  218892  218895      10  218880  218886  218892  218898      10
  218985  218982  218988  218991       1  218985  218982 -218988  218991       2
  218982  218988  218994  218997       3  218982  218988  218994  219000       3
  218970  218967  218973  218976       1  218970  218967 -218973  218976       2
  218970  218967  218973  218979       1  218970  218967 -218973  218979       2
  218964  218958  218967  218970      19  218964  218958 -218967  218970       3
  218964  218958 -218967  218970      20  218964  218958  218967  218973       3
  218961  218958  218967  218970      19  218961  218958 -218967  218970       3
  218961  218958 -218967  218970      20  218961  218958  218967  218973       3
  218958  218967  218973  218976       2  218958  218967  218973  218979       2
  218955  218949  218943  218982      10  218955  218949  218958  218961      14
  218955  218949  218958  218964      14  218955  218949  218958  218967      10
  218952  218949  218943  218982      10  218952  218949  218958  218961      14
  218952  218949  218958  218964      14  218952  218949  218958  218967      10
  218946  218943  218949  218952      10  218946  218943  218949  218955      10
  218946  218943  218949  218958      10  218946  218943  218982  218985      19
  218946  218943 -218982  218985       3  218946  218943 -218982  218985      20
  218946  218943  218982  218988       3  218943  218949  218958  218961      15
  218943  218949  218958  218964      15  218943  218982  218988  218991       2
  218940  218937  218943  218946       3  218940  218937  218943  218949       3
  218940  218937  218943  218982       3  218937  218943  218949  218952      10
  218937  218943  218949  218955      10  219006  219003  219009  219012       1
  219006  219003 -219009  219012       2  219003  219009  219015  219018       3
  219000  218994  219003  219006      19  219000  218994 -219003  219006       3
  219000  218994 -219003  219006      20  219000  218994  219003  219009       3
  218997  218994  219003  219006      19  218997  218994 -219003  219006       3
  218997  218994 -219003  219006      20  218997  218994  219003  219009       3
  218994  219003  219009  219012       2  218991  218988  218994  218997       3
  218991  218988  218994  219000       3  218991  218988  218994  219003       3
  219054  219051  219057  219060       1  219054  219051 -219057  219060       2
  219051  219057  219063  219066       3  219036  219027  219021  219039      15
  219033  219027  219021  219039      15  219030  219027  219021  219039      15
  219027  219021  219039  219042      15  219027  219021  219039  219045      15
  219027  219021  219039  219048      15  219024  219021  219015  219051      10
  219024  219021  219027  219030      14  219024  219021  219027  219033      14
  219024  219021  219027  219036      14  219024  219021  219039  219042      14
  219024  219021  219039  219045      14  219024  219021  219039  219048      14
  219018  219015  219021  219024      10  219018  219015  219021  219027      10
  219018  219015  219021  219039      10  219018  219015  219051  219054      19
  219018  219015 -219051  219054       3  219018  219015 -219051  219054      20
  219018  219015  219051  219057       3  219015  219021  219027  219030      15
  219015  219021  219027  219033      15  219015  219021  219027  219036      15
  219015  219021  219039  219042      15  219015  219021  219039  219045      15
  219015  219021  219039  219048      15  219015  219051  219057  219060       2
  219012  219009  219015  219018       3  219012  219009  219015  219021       3
  219012  219009  219015  219051       3  219009  219015  219021  219024      10
  219090  219087  219093  219096       1  219090  219087 -219093  219096       2
  219087  219093  219099  219102       3  219075  219069  219063  219087      10
  219075  219069  219078  219081       3  219075  219069  219078  219084       3
  219072  219069  219063  219087      10  219072  219069  219078  219081       3
  219072  219069  219078  219084       3  219066  219063  219069  219072      10
  219066  219063  219069  219075      10  219066  219063  219069  219078      10
  219066  219063  219087  219090      19  219066  219063 -219087  219090       3
  219066  219063 -219087  219090      20  219066  219063  219087  219093       3
  219063  219087  219093  219096       2  219060  219057  219063  219066       3
  219060  219057  219063  219069       3  219060  219057  219063  219087       3
  219057  219063  219069  219072      10  219057  219063  219069  219075      10
  219147  219144  219150  219153       1  219147  219144 -219150  219153       2
  219144  219150  219156  219159       3  219129  219120  219114  219132      15
  219126  219120  219114  219132      15  219123  219120  219114  219132      15
  219120  219114  219132  219135      15  219120  219114  219132  219138      15
  219120  219114  219132  219141      15  219117  219114  219120  219123      14
  219117  219114  219120  219126      14  219117  219114  219120  219129      14
  219117  219114  219132  219135      14  219117  219114  219132  219138      14
  219117  219114  219132  219141      14  219111  219105  219099  219144      10
  219111  219105  219114  219117      14  219111  219105  219114  219120      15
  219111  219105  219114  219132      15  219108  219105  219099  219144      10
  219108  219105  219114  219117      14  219108  219105  219114  219120      15
  219108  219105  219114  219132      15  219105  219114  219120  219123      15
  219105  219114  219120  219126      15  219105  219114  219120  219129      15
  219105  219114  219132  219135      15  219105  219114  219132  219138      15
  219105  219114  219132  219141      15  219102  219099  219105  219108      10
  219102  219099  219105  219111      10  219102  219099  219105  219114      10
  219102  219099  219144  219147      19  219102  219099 -219144  219147       3
  219102  219099 -219144  219147      20  219102  219099  219144  219150       3
  219099  219105  219114  219117      15  219099  219144  219150  219153       2
  219096  219093  219099  219102       3  219096  219093  219099  219105       3
  219096  219093  219099  219144       3  219093  219099  219105  219108      10
  219093  219099  219105  219111      10  219204  219201  219207  219210       1
  219204  219201 -219207  219210       2  219201  219207  219213  219216       3
  219186  219177  219171  219189      15  219183  219177  219171  219189      15
  219180  219177  219171  219189      15  219177  219171  219189  219192      15
  219177  219171  219189  219195      15  219177  219171  219189  219198      15
  219174  219171  219177  219180      14  219174  219171  219177  219183      14
  219174  219171  219177  219186      14  219174  219171  219189  219192      14
  219174  219171  219189  219195      14  219174  219171  219189  219198      14
  219168  219162  219156  219201      10  219168  219162  219171  219174      14
  219168  219162  219171  219177      15  219168  219162  219171  219189      15
  219165  219162  219156  219201      10  219165  219162  219171  219174      14
  219165  219162  219171  219177      15  219165  219162  219171  219189      15
  219162  219171  219177  219180      15  219162  219171  219177  219183      15
  219162  219171  219177  219186      15  219162  219171  219189  219192      15
  219162  219171  219189  219195      15  219162  219171  219189  219198      15
  219159  219156  219162  219165      10  219159  219156  219162  219168      10
  219159  219156  219162  219171      10  219159  219156  219201  219204      19
  219159  219156 -219201  219204       3  219159  219156 -219201  219204      20
  219159  219156  219201  219207       3  219156  219162  219171  219174      15
  219156  219201  219207  219210       2  219153  219150  219156  219159       3
  219153  219150  219156  219162       3  219153  219150  219156  219201       3
  219150  219156  219162  219165      10  219150  219156  219162  219168      10
  219234  219231  219237  219240       1  219234  219231 -219237  219240       2
  219231  219237  219243  219246       3  219228  219219  219213  219231      10
  219225  219219  219213  219231      10  219222  219219  219213  219231      10
  219216  219213  219219  219222      10  219216  219213  219219  219225      10
  219216  219213  219219  219228      10  219216  219213  219231  219234      19
  219216  219213 -219231  219234       3  219216  219213 -219231  219234      20
  219216  219213  219231  219237       3  219213  219231  219237  219240       2
  219210  219207  219213  219216       3  219210  219207  219213  219219       3
  219210  219207  219213  219231       3  219207  219213  219219  219222      10
  219207  219213  219219  219225      10  219207  219213  219219  219228      10
  219270  219267  219273  219276       1  219270  219267 -219273  219276       2
  219267  219273  219279  219282       3  219255  219249  219243  219267      10
  219255  219249  219258  219261       3  219255  219249  219258  219264       3
  219252  219249  219243  219267      10  219252  219249  219258  219261       3
  219252  219249  219258  219264       3  219246  219243  219249  219252      10
  219246  219243  219249  219255      10  219246  219243  219249  219258      10
  219246  219243  219267  219270      19  219246  219243 -219267  219270       3
  219246  219243 -219267  219270      20  219246  219243  219267  219273       3
  219243  219267  219273  219276       2  219240  219237  219243  219246       3
  219240  219237  219243  219249       3  219240  219237  219243  219267       3
  219237  219243  219249  219252      10  219237  219243  219249  219255      10
  219300  219297  219303  219306       1  219300  219297 -219303  219306       2
  219297  219303  219309  219312       3  219294  219285  219279  219297      10
  219291  219285  219279  219297      10  219288  219285  219279  219297      10
  219282  219279  219285  219288      10  219282  219279  219285  219291      10
  219282  219279  219285  219294      10  219282  219279  219297  219300      19
  219282  219279 -219297  219300       3  219282  219279 -219297  219300      20
  219282  219279  219297  219303       3  219279  219297  219303  219306       2
  219276  219273  219279  219282       3  219276  219273  219279  219285       3
  219276  219273  219279  219297       3  219273  219279  219285  219288      10
  219273  219279  219285  219291      10  219273  219279  219285  219294      10
  219348  219345  219351  219354       1  219348  219345 -219351  219354       2
  219345  219351  219357  219360       3  219330  219321  219315  219333      15
  219327  219321  219315  219333      15  219324  219321  219315  219333      15
  219321  219315  219333  219336      15  219321  219315  219333  219339      15
  219321  219315  219333  219342      15  219318  219315  219309  219345      10
  219318  219315  219321  219324      14  219318  219315  219321  219327      14
  219318  219315  219321  219330      14  219318  219315  219333  219336      14
  219318  219315  219333  219339      14  219318  219315  219333  219342      14
  219312  219309  219315  219318      10  219312  219309  219315  219321      10
  219312  219309  219315  219333      10  219312  219309  219345  219348      19
  219312  219309 -219345  219348       3  219312  219309 -219345  219348      20
  219312  219309  219345  219351       3  219309  219315  219321  219324      15
  219309  219315  219321  219327      15  219309  219315  219321  219330      15
  219309  219315  219333  219336      15  219309  219315  219333  219339      15
  219309  219315  219333  219342      15  219309  219345  219351  219354       2
  219306  219303  219309  219312       3  219306  219303  219309  219315       3
  219306  219303  219309  219345       3  219303  219309  219315  219318      10
  219378  219375  219381  219384       1  219378  219375 -219381  219384       2
  219375  219381  219387  219390       3  219372  219363  219357  219375      10
  219369  219363  219357  219375      10  219366  219363  219357  219375      10
  219360  219357  219363  219366      10  219360  219357  219363  219369      10
  219360  219357  219363  219372      10  219360  219357  219375  219378      19
  219360  219357 -219375  219378       3  219360  219357 -219375  219378      20
  219360  219357  219375  219381       3  219357  219375  219381  219384       2
  219354  219351  219357  219360       3  219354  219351  219357  219363       3
  219354  219351  219357  219375       3  219351  219357  219363  219366      10
  219351  219357  219363  219369      10  219351  219357  219363  219372      10
  219426  219423  219429  219432       1  219426  219423 -219429  219432       2
  219423  219429  219435  219438       3  219408  219399  219393  219411      15
  219405  219399  219393  219411      15  219402  219399  219393  219411      15
  219399  219393  219411  219414      15  219399  219393  219411  219417      15
  219399  219393  219411  219420      15  219396  219393  219387  219423      10
  219396  219393  219399  219402      14  219396  219393  219399  219405      14
  219396  219393  219399  219408      14  219396  219393  219411  219414      14
  219396  219393  219411  219417      14  219396  219393  219411  219420      14
  219390  219387  219393  219396      10  219390  219387  219393  219399      10
  219390  219387  219393  219411      10  219390  219387  219423  219426      19
  219390  219387 -219423  219426       3  219390  219387 -219423  219426      20
  219390  219387  219423  219429       3  219387  219393  219399  219402      15
  219387  219393  219399  219405      15  219387  219393  219399  219408      15
  219387  219393  219411  219414      15  219387  219393  219411  219417      15
  219387  219393  219411  219420      15  219387  219423  219429  219432       2
  219384  219381  219387  219390       3  219384  219381  219387  219393       3
  219384  219381  219387  219423       3  219381  219387  219393  219396      10
  219468  219465  219471  219474       1  219468  219465 -219471  219474       2
  219465  219471  219477  219480       3  219456  219447  219441  219459      90
  219456  219447 -219441  219459      29  219453  219447  219441  219459      90
  219453  219447 -219441  219459      29  219450  219447  219441  219459      90
  219450  219447 -219441  219459      29  219447  219441  219459  219462      91
  219447  219441 -219459  219462      92  219447  219441 -219459  219462      93
  219447  219441 -219459  219462      94  219444  219441  219435  219465      10
  219444  219441  219447  219450      10  219444  219441  219447  219453      10
  219444  219441  219447  219456      10  219444  219441  219459  219462      95
  219438  219435  219441  219444      10  219438  219435  219441  219447      10
  219438  219435  219441  219459      90  219438  219435 -219441  219459      29
  219438  219435  219465  219468      19  219438  219435 -219465  219468       3
  219438  219435 -219465  219468      20  219438  219435  219465  219471       3
  219435  219441  219447  219450      15  219435  219441  219447  219453      15
  219435  219441  219447  219456      15  219435  219441  219459  219462      96
  219435  219441 -219459  219462      97  219435  219441 -219459  219462      93
  219435  219441 -219459  219462      98  219435  219465  219471  219474       2
  219432  219429  219435  219438       3  219432  219429  219435  219441       3
  219432  219429  219435  219465       3  219429  219435  219441  219444      10
  219519  219516  219522  219525       1  219519  219516 -219522  219525       2
  219516  219522  219528  219531       3  219516  219522  219528  219534       3
  219498  219492  219501  219504      63  219495  219492  219501  219504      63
  219492  219501  219504  219507      63  219492  219501  219504  219510      63
  219492  219501  219504  219513      63  219489  219483  219477  219516      10
  219489  219483  219492  219495      10  219489  219483  219492  219498      10
  219489  219483  219492  219501      10  219486  219483  219477  219516      10
  219486  219483  219492  219495      10  219486  219483  219492  219498      10
  219486  219483  219492  219501      10  219480  219477  219483  219486      10
  219480  219477  219483  219489      10  219480  219477  219483  219492      10
  219480  219477  219516  219519      19  219480  219477 -219516  219519       3
  219480  219477 -219516  219519      20  219480  219477  219516  219522       3
  219477  219483  219492  219495      10  219477  219483  219492  219498      10
  219477  219516  219522  219525       2  219474  219471  219477  219480       3
  219474  219471  219477  219483       3  219474  219471  219477  219516       3
  219471  219477  219483  219486      10  219471  219477  219483  219489      10
  219537  219543  219546  219549       3  219537  219543  219546  219552       3
  219537  219543  219573  219576       3  219534  219528  219537  219540      19
  219534  219528 -219537  219540       3  219534  219528 -219537  219540      20
  219534  219528  219537  219543       3  219531  219528  219537  219540      19
  219531  219528 -219537  219540       3  219531  219528 -219537  219540      20
  219531  219528  219537  219543       3  219525  219522  219528  219531       3
  219525  219522  219528  219534       3  219525  219522  219528  219537       3
  219582  219579  219585  219588       1  219582  219579 -219585  219588       2
  219579  219585  219591  219594       3  219576  219573  219579  219582      19
  219576  219573 -219579  219582       3  219576  219573 -219579  219582      20
  219576  219573  219579  219585       3  219573  219579  219585  219588       2
  219570  219564  219573  219576      10  219570  219564  219573  219579      10
  219567  219564  219573  219576      10  219567  219564  219573  219579      10
  219561  219555  219564  219567      14  219561  219555  219564  219570      14
  219561  219555  219564  219573      15  219558  219555  219564  219567      14
  219558  219555  219564  219570      14  219558  219555  219564  219573      15
  219555  219564  219573  219576      10  219552  219546  219543  219573       3
  219552  219546  219555  219558      10  219552  219546  219555  219561      10
  219552  219546  219555  219564      10  219549  219546  219543  219573       3
  219549  219546  219555  219558      10  219549  219546  219555  219561      10
  219549  219546  219555  219564      10  219546  219543  219573  219576       3
  219546  219555  219564  219567      15  219546  219555  219564  219570      15
  219543  219546  219555  219558      10  219543  219546  219555  219561      10
  219543  219573  219564  219567      10  219543  219573  219564  219570      10
  219648  219645  219651  219654       1  219648  219645 -219651  219654       2
  219645  219651  219657  219660       3  219645  219651  219657  219663       3
  219630  219624  219633  219636      10  219630  219624  219633  219639      10
  219630  219624  219633  219642      10  219627  219624  219633  219636      10
  219627  219624  219633  219639      10  219627  219624  219633  219642      10
  219621  219615  219624  219627      10  219621  219615  219624  219630      10
  219621  219615  219624  219633      10  219618  219615  219624  219627      10
  219618  219615  219624  219630      10  219618  219615  219624  219633      10
  219615  219624  219633  219636      10  219615  219624  219633  219639      10
  219615  219624  219633  219642      10  219612  219606  219615  219618      14
  219612  219606  219615  219621      14  219612  219606  219615  219624      15
  219609  219606  219615  219618      14  219609  219606  219615  219621      14
  219609  219606  219615  219624      15  219606  219615  219624  219627      10
  219606  219615  219624  219630      10  219603  219597  219591  219645      10
  219603  219597  219606  219609      14  219603  219597  219606  219612      14
  219603  219597  219606  219615      15  219600  219597  219591  219645      10
  219600  219597  219606  219609      14  219600  219597  219606  219612      14
  219600  219597  219606  219615      15  219597  219606  219615  219618      15
  219597  219606  219615  219621      15  219594  219591  219597  219600      10
  219594  219591  219597  219603      10  219594  219591  219597  219606      10
  219594  219591  219645  219648      19  219594  219591 -219645  219648       3
  219594  219591 -219645  219648      20  219594  219591  219645  219651       3
  219591  219597  219606  219609      15  219591  219597  219606  219612      15
  219591  219645  219651  219654       2  219588  219585  219591  219594       3
  219588  219585  219591  219597       3  219588  219585  219591  219645       3
  219585  219591  219597  219600      10  219585  219591  219597  219603      10
  219669  219666  219672  219675       1  219669  219666 -219672  219675       2
  219666  219672  219678  219681       3  219663  219657  219666  219669      19
  219663  219657 -219666  219669       3  219663  219657 -219666  219669      20
  219663  219657  219666  219672       3  219660  219657  219666  219669      19
  219660  219657 -219666  219669       3  219660  219657 -219666  219669      20
  219660  219657  219666  219672       3  219657  219666  219672  219675       2
  219654  219651  219657  219660       3  219654  219651  219657  219663       3
  219654  219651  219657  219666       3  219741  219738  219744  219747       1
  219741  219738 -219744  219747       2  219738  219744  219750  219753       3
  219726  219720  219717  219729      51  219726  219720 -219717  219729       6
  219723  219720  219717  219729      51  219723  219720 -219717  219729       6
  219720  219717  219729  219732      51  219720  219717 -219729  219732       6
  219720  219717  219729  219735      51  219720  219717 -219729  219735       6
  219714  219711  219717  219720      51  219714  219711 -219717  219720       6
  219714  219711  219717  219729      51  219714  219711 -219717  219729       6
  219711  219717  219720  219723      51  219711  219717 -219720  219723       6
  219711  219717  219720  219726      51  219711  219717 -219720  219726       6
  219711  219717  219729  219732      51  219711  219717 -219729  219732       6
  219711  219717  219729  219735      51  219711  219717 -219729  219735       6
  219708  219702  219711  219714      29  219708  219702  219711  219717      29
  219705  219702  219711  219714      29  219705  219702  219711  219717      29
  219699  219693  219702  219705      10  219699  219693  219702  219708      10
  219699  219693  219702  219711      10  219696  219693  219702  219705      10
  219696  219693  219702  219708      10  219696  219693  219702  219711      10
  219693  219702  219711  219714      29  219690  219684  219678  219738      10
  219690  219684  219693  219696      14  219690  219684  219693  219699      14
  219690  219684  219693  219702      15  219687  219684  219678  219738      10
  219687  219684  219693  219696      14  219687  219684  219693  219699      14
  219687  219684  219693  219702      15  219684  219693  219702  219705      10
  219684  219693  219702  219708      10  219681  219678  219684  219687      10
  219681  219678  219684  219690      10  219681  219678  219684  219693      10
  219681  219678  219738  219741      19  219681  219678 -219738  219741       3
  219681  219678 -219738  219741      20  219681  219678  219738  219744       3
  219678  219684  219693  219696      15  219678  219684  219693  219699      15
  219678  219738  219744  219747       2  219675  219672  219678  219681       3
  219675  219672  219678  219684       3  219675  219672  219678  219738       3
  219672  219678  219684  219687      10  219672  219678  219684  219690      10
  219783  219780  219786  219789       1  219783  219780 -219786  219789       2
  219780  219786  219792  219795       3  219771  219762  219756  219774      90
  219771  219762 -219756  219774      29  219768  219762  219756  219774      90
  219768  219762 -219756  219774      29  219765  219762  219756  219774      90
  219765  219762 -219756  219774      29  219762  219756  219774  219777      91
  219762  219756 -219774  219777      92  219762  219756 -219774  219777      93
  219762  219756 -219774  219777      94  219759  219756  219750  219780      10
  219759  219756  219762  219765      10  219759  219756  219762  219768      10
  219759  219756  219762  219771      10  219759  219756  219774  219777      95
  219753  219750  219756  219759      10  219753  219750  219756  219762      10
  219753  219750  219756  219774      90  219753  219750 -219756  219774      29
  219753  219750  219780  219783      19  219753  219750 -219780  219783       3
  219753  219750 -219780  219783      20  219753  219750  219780  219786       3
  219750  219756  219762  219765      15  219750  219756  219762  219768      15
  219750  219756  219762  219771      15  219750  219756  219774  219777      96
  219750  219756 -219774  219777      97  219750  219756 -219774  219777      93
  219750  219756 -219774  219777      98  219750  219780  219786  219789       2
  219747  219744  219750  219753       3  219747  219744  219750  219756       3
  219747  219744  219750  219780       3  219744  219750  219756  219759      10
  219831  219828  219834  219837       1  219831  219828 -219834  219837       2
  219828  219834  219840  219843       3  219813  219804  219798  219816      15
  219810  219804  219798  219816      15  219807  219804  219798  219816      15
  219804  219798  219816  219819      15  219804  219798  219816  219822      15
  219804  219798  219816  219825      15  219801  219798  219792  219828      10
  219801  219798  219804  219807      14  219801  219798  219804  219810      14
  219801  219798  219804  219813      14  219801  219798  219816  219819      14
  219801  219798  219816  219822      14  219801  219798  219816  219825      14
  219795  219792  219798  219801      10  219795  219792  219798  219804      10
  219795  219792  219798  219816      10  219795  219792  219828  219831      19
  219795  219792 -219828  219831       3  219795  219792 -219828  219831      20
  219795  219792  219828  219834       3  219792  219798  219804  219807      15
  219792  219798  219804  219810      15  219792  219798  219804  219813      15
  219792  219798  219816  219819      15  219792  219798  219816  219822      15
  219792  219798  219816  219825      15  219792  219828  219834  219837       2
  219789  219786  219792  219795       3  219789  219786  219792  219798       3
  219789  219786  219792  219828       3  219786  219792  219798  219801      10
  219888  219885  219891  219894       1  219888  219885 -219891  219894       2
  219885  219891  219897  219900       3  219870  219864  219873  219876      14
  219870  219864  219873  219879      14  219870  219864  219873  219882      14
  219867  219864  219873  219876      14  219867  219864  219873  219879      14
  219867  219864  219873  219882      14  219861  219852  219846  219864      15
  219858  219852  219846  219864      15  219855  219852  219846  219864      15
  219852  219846  219864  219867      15  219852  219846  219864  219870      15
  219849  219846  219840  219885      10  219849  219846  219852  219855      14
  219849  219846  219852  219858      14  219849  219846  219852  219861      14
  219849  219846  219864  219867      14  219849  219846  219864  219870      14
  219849  219846  219864  219873      15  219846  219864  219873  219876      15
  219846  219864  219873  219879      15  219846  219864  219873  219882      15
  219843  219840  219846  219849      10  219843  219840  219846  219852      10
  219843  219840  219846  219864      10  219843  219840  219885  219888      19
  219843  219840 -219885  219888       3  219843  219840 -219885  219888      20
  219843  219840  219885  219891       3  219840  219846  219852  219855      15
  219840  219846  219852  219858      15  219840  219846  219852  219861      15
  219840  219846  219864  219867      15  219840  219846  219864  219870      15
  219840  219885  219891  219894       2  219837  219834  219840  219843       3
  219837  219834  219840  219846       3  219837  219834  219840  219885       3
  219834  219840  219846  219849      10  219945  219942  219948  219951       1
  219945  219942 -219948  219951       2  219942  219948  219954  219957       3
  219927  219921  219930  219933      14  219927  219921  219930  219936      14
  219927  219921  219930  219939      14  219924  219921  219930  219933      14
  219924  219921  219930  219936      14  219924  219921  219930  219939      14
  219918  219909  219903  219921      15  219915  219909  219903  219921      15
  219912  219909  219903  219921      15  219909  219903  219921  219924      15
  219909  219903  219921  219927      15  219906  219903  219897  219942      10
  219906  219903  219909  219912      14  219906  219903  219909  219915      14
  219906  219903  219909  219918      14  219906  219903  219921  219924      14
  219906  219903  219921  219927      14  219906  219903  219921  219930      15
  219903  219921  219930  219933      15  219903  219921  219930  219936      15
  219903  219921  219930  219939      15  219900  219897  219903  219906      10
  219900  219897  219903  219909      10  219900  219897  219903  219921      10
  219900  219897  219942  219945      19  219900  219897 -219942  219945       3
  219900  219897 -219942  219945      20  219900  219897  219942  219948       3
  219897  219903  219909  219912      15  219897  219903  219909  219915      15
  219897  219903  219909  219918      15  219897  219903  219921  219924      15
  219897  219903  219921  219927      15  219897  219942  219948  219951       2
  219894  219891  219897  219900       3  219894  219891  219897  219903       3
  219894  219891  219897  219942       3  219891  219897  219903  219906      10
  219990  219987  219993  219996       1  219990  219987 -219993  219996       2
  219987  219993  219999  220002       3  219975  219969  219978  219981       3
  219975  219969  219978  219984       3  219972  219969  219978  219981       3
  219972  219969  219978  219984       3  219966  219960  219954  219987      10
  219966  219960  219969  219972      14  219966  219960  219969  219975      14
  219966  219960  219969  219978      10  219963  219960  219954  219987      10
  219963  219960  219969  219972      14  219963  219960  219969  219975      14
  219963  219960  219969  219978      10  219957  219954  219960  219963      10
  219957  219954  219960  219966      10  219957  219954  219960  219969      10
  219957  219954  219987  219990      19  219957  219954 -219987  219990       3
  219957  219954 -219987  219990      20  219957  219954  219987  219993       3
  219954  219960  219969  219972      15  219954  219960  219969  219975      15
  219954  219987  219993  219996       2  219951  219948  219954  219957       3
  219951  219948  219954  219960       3  219951  219948  219954  219987       3
  219948  219954  219960  219963      10  219948  219954  219960  219966      10
  220041  220038  220044  220047       1  220041  220038 -220044  220047       2
  220038  220044  220050  220053       3  220026  220023  220029  220032       1
  220026  220023 -220029  220032       2  220026  220023  220029  220035       1
  220026  220023 -220029  220035       2  220020  220014  220023  220026      19
  220020  220014 -220023  220026       3  220020  220014 -220023  220026      20
  220020  220014  220023  220029       3  220017  220014  220023  220026      19
  220017  220014 -220023  220026       3  220017  220014 -220023  220026      20
  220017  220014  220023  220029       3  220014  220023  220029  220032       2
  220014  220023  220029  220035       2  220011  220005  219999  220038      10
  220011  220005  220014  220017      14  220011  220005  220014  220020      14
  220011  220005  220014  220023      10  220008  220005  219999  220038      10
  220008  220005  220014  220017      14  220008  220005  220014  220020      14
  220008  220005  220014  220023      10  220002  219999  220005  220008      10
  220002  219999  220005  220011      10  220002  219999  220005  220014      10
  220002  219999  220038  220041      19  220002  219999 -220038  220041       3
  220002  219999 -220038  220041      20  220002  219999  220038  220044       3
  219999  220005  220014  220017      15  219999  220005  220014  220020      15
  219999  220038  220044  220047       2  219996  219993  219999  220002       3
  219996  219993  219999  220005       3  219996  219993  219999  220038       3
  219993  219999  220005  220008      10  219993  219999  220005  220011      10
  220074  220071  220077  220080       1  220074  220071 -220077  220080       2
  220071  220077  220083  220086       3  220062  220056  220050  220071      10
  220062  220056  220065  220068      95  220059  220056  220050  220071      10
  220059  220056  220065  220068      95  220053  220050  220056  220059      10
  220053  220050  220056  220062      10  220053  220050  220056  220065      90
  220053  220050 -220056  220065      29  220053  220050  220071  220074      19
  220053  220050 -220071  220074       3  220053  220050 -220071  220074      20
  220053  220050  220071  220077       3  220050  220056  220065  220068     127
  220050  220056 -220065  220068     128  220050  220056 -220065  220068     129
  220050  220056 -220065  220068     130  220050  220071  220077  220080       2
  220047  220044  220050  220053       3  220047  220044  220050  220056       3
  220047  220044  220050  220071       3  220044  220050  220056  220059      10
  220044  220050  220056  220062      10  220146  220143  220149  220152       1
  220146  220143 -220149  220152       2  220143  220149  220155  220158       3
  220143  220149  220155  220161       3  220131  220128  220134  220137      41
  220131  220128  220134  220140      41  220125  220122  220128  220131      41
  220125  220122  220128  220134      41  220122  220128  220134  220137      41
  220119  220116  220113  220140      41  220119  220116  220122  220125      41
  220119  220116  220122  220128      41  220116  220122  220128  220131      41
  220113  220116  220122  220125      41  220113  220140  220134  220137     135
  220110  220107  220113  220116     136  220110  220107  220113  220140     136
  220107  220113  220116  220119      41  220104  220101  220098  220140     137
  220104  220101  220107  220110     138  220104  220101  220107  220113     138
  220098  220101  220107  220110     138  220098  220140  220134  220137     135
  220095  220089  220083  220143      10  220095  220089  220098  220101       3
  220095  220089  220098  220140       3  220092  220089  220083  220143      10
  220092  220089  220098  220101       3  220092  220089  220098  220140       3
  220089  220098  220101  220104     137  220086  220083  220089  220092      10
  220086  220083  220089  220095      10  220086  220083  220089  220098      10
  220086  220083  220143  220146      19  220086  220083 -220143  220146       3
  220086  220083 -220143  220146      20  220086  220083  220143  220149       3
  220083  220143  220149  220152       2  220080  220077  220083  220086       3
  220080  220077  220083  220089       3  220080  220077  220083  220143       3
  220077  220083  220089  220092      10  220077  220083  220089  220095      10
  220167  220164  220170  220173       1  220167  220164 -220170  220173       2
  220164  220170  220176  220179       3  220161  220155  220164  220167      19
  220161  220155 -220164  220167       3  220161  220155 -220164  220167      20
  220161  220155  220164  220170       3  220158  220155  220164  220167      19
  220158  220155 -220164  220167       3  220158  220155 -220164  220167      20
  220158  220155  220164  220170       3  220155  220164  220170  220173       2
  220152  220149  220155  220158       3  220152  220149  220155  220161       3
  220152  220149  220155  220164       3  220197  220203  220206  220209       3
  220197  220203  220206  220212       3  220197  220203  220233  220236       3
  220188  220182  220176  220197      10  220188  220182  220191  220194      95
  220185  220182  220176  220197      10  220185  220182  220191  220194      95
  220179  220176  220182  220185      10  220179  220176  220182  220188      10
  220179  220176  220182  220191      90  220179  220176 -220182  220191      29
  220179  220176  220197  220200      19  220179  220176 -220197  220200       3
  220179  220176 -220197  220200      20  220179  220176  220197  220203       3
  220176  220182  220191  220194     127  220176  220182 -220191  220194     128
  220176  220182 -220191  220194     129  220176  220182 -220191  220194     130
  220173  220170  220176  220179       3  220173  220170  220176  220182       3
  220173  220170  220176  220197       3  220170  220176  220182  220185      10
  220170  220176  220182  220188      10  220242  220239  220245  220248       1
  220242  220239 -220245  220248       2  220239  220245  220251  220254       3
  220236  220233  220239  220242      19  220236  220233 -220239  220242       3
  220236  220233 -220239  220242      20  220236  220233  220239  220245       3
  220233  220239  220245  220248       2  220230  220224  220233  220236      10
  220230  220224  220233  220239      10  220227  220224  220233  220236      10
  220227  220224  220233  220239      10  220221  220215  220224  220227      14
  220221  220215  220224  220230      14  220221  220215  220224  220233      15
  220218  220215  220224  220227      14  220218  220215  220224  220230      14
  220218  220215  220224  220233      15  220215  220224  220233  220236      10
  220212  220206  220203  220233       3  220212  220206  220215  220218      10
  220212  220206  220215  220221      10  220212  220206  220215  220224      10
  220209  220206  220203  220233       3  220209  220206  220215  220218      10
  220209  220206  220215  220221      10  220209  220206  220215  220224      10
  220206  220203  220233  220236       3  220206  220215  220224  220227      15
  220206  220215  220224  220230      15  220203  220206  220215  220218      10
  220203  220206  220215  220221      10  220203  220233  220224  220227      10
  220203  220233  220224  220230      10  220308  220305  220311  220314       1
  220308  220305 -220311  220314       2  220305  220311  220317  220320       3
  220290  220284  220293  220296      10  220290  220284  220293  220299      10
  220290  220284  220293  220302      10  220287  220284  220293  220296      10
  220287  220284  220293  220299      10  220287  220284  220293  220302      10
  220281  220275  220284  220287      10  220281  220275  220284  220290      10
  220281  220275  220284  220293      10  220278  220275  220284  220287      10
  220278  220275  220284  220290      10  220278  220275  220284  220293      10
  220275  220284  220293  220296      10  220275  220284  220293  220299      10
  220275  220284  220293  220302      10  220272  220266  220275  220278      14
  220272  220266  220275  220281      14  220272  220266  220275  220284      15
  220269  220266  220275  220278      14  220269  220266  220275  220281      14
  220269  220266  220275  220284      15  220266  220275  220284  220287      10
  220266  220275  220284  220290      10  220263  220257  220251  220305      10
  220263  220257  220266  220269      14  220263  220257  220266  220272      14
  220263  220257  220266  220275      15  220260  220257  220251  220305      10
  220260  220257  220266  220269      14  220260  220257  220266  220272      14
  220260  220257  220266  220275      15  220257  220266  220275  220278      15
  220257  220266  220275  220281      15  220254  220251  220257  220260      10
  220254  220251  220257  220263      10  220254  220251  220257  220266      10
  220254  220251  220305  220308      19  220254  220251 -220305  220308       3
  220254  220251 -220305  220308      20  220254  220251  220305  220311       3
  220251  220257  220266  220269      15  220251  220257  220266  220272      15
  220251  220305  220311  220314       2  220248  220245  220251  220254       3
  220248  220245  220251  220257       3  220248  220245  220251  220305       3
  220245  220251  220257  220260      10  220245  220251  220257  220263      10
  220356  220353  220359  220362       1  220356  220353 -220359  220362       2
  220353  220359  220365  220368       3  220338  220329  220323  220341      15
  220335  220329  220323  220341      15  220332  220329  220323  220341      15
  220329  220323  220341  220344      15  220329  220323  220341  220347      15
  220329  220323  220341  220350      15  220326  220323  220317  220353      10
  220326  220323  220329  220332      14  220326  220323  220329  220335      14
  220326  220323  220329  220338      14  220326  220323  220341  220344      14
  220326  220323  220341  220347      14  220326  220323  220341  220350      14
  220320  220317  220323  220326      10  220320  220317  220323  220329      10
  220320  220317  220323  220341      10  220320  220317  220353  220356      19
  220320  220317 -220353  220356       3  220320  220317 -220353  220356      20
  220320  220317  220353  220359       3  220317  220323  220329  220332      15
  220317  220323  220329  220335      15  220317  220323  220329  220338      15
  220317  220323  220341  220344      15  220317  220323  220341  220347      15
  220317  220323  220341  220350      15  220317  220353  220359  220362       2
  220314  220311  220317  220320       3  220314  220311  220317  220323       3
  220314  220311  220317  220353       3  220311  220317  220323  220326      10
  220398  220395  220401  220404       1  220398  220395 -220401  220404       2
  220395  220401  220407  220410       3  220386  220377  220371  220389      90
  220386  220377 -220371  220389      29  220383  220377  220371  220389      90
  220383  220377 -220371  220389      29  220380  220377  220371  220389      90
  220380  220377 -220371  220389      29  220377  220371  220389  220392      91
  220377  220371 -220389  220392      92  220377  220371 -220389  220392      93
  220377  220371 -220389  220392      94  220374  220371  220365  220395      10
  220374  220371  220377  220380      10  220374  220371  220377  220383      10
  220374  220371  220377  220386      10  220374  220371  220389  220392      95
  220368  220365  220371  220374      10  220368  220365  220371  220377      10
  220368  220365  220371  220389      90  220368  220365 -220371  220389      29
  220368  220365  220395  220398      19  220368  220365 -220395  220398       3
  220368  220365 -220395  220398      20  220368  220365  220395  220401       3
  220365  220371  220377  220380      15  220365  220371  220377  220383      15
  220365  220371  220377  220386      15  220365  220371  220389  220392      96
  220365  220371 -220389  220392      97  220365  220371 -220389  220392      93
  220365  220371 -220389  220392      98  220365  220395  220401  220404       2
  220362  220359  220365  220368       3  220362  220359  220365  220371       3
  220362  220359  220365  220395       3  220359  220365  220371  220374      10
  220464  220461  220467  220470       1  220464  220461 -220467  220470       2
  220461  220467  220473  220476       3  220446  220440  220449  220452      10
  220446  220440  220449  220455      10  220446  220440  220449  220458      10
  220443  220440  220449  220452      10  220443  220440  220449  220455      10
  220443  220440  220449  220458      10  220437  220431  220440  220443      10
  220437  220431  220440  220446      10  220437  220431  220440  220449      10
  220434  220431  220440  220443      10  220434  220431  220440  220446      10
  220434  220431  220440  220449      10  220431  220440  220449  220452      10
  220431  220440  220449  220455      10  220431  220440  220449  220458      10
  220428  220422  220431  220434      14  220428  220422  220431  220437      14
  220428  220422  220431  220440      15  220425  220422  220431  220434      14
  220425  220422  220431  220437      14  220425  220422  220431  220440      15
  220422  220431  220440  220443      10  220422  220431  220440  220446      10
  220419  220413  220407  220461      10  220419  220413  220422  220425      14
  220419  220413  220422  220428      14  220419  220413  220422  220431      15
  220416  220413  220407  220461      10  220416  220413  220422  220425      14
  220416  220413  220422  220428      14  220416  220413  220422  220431      15
  220413  220422  220431  220434      15  220413  220422  220431  220437      15
  220410  220407  220413  220416      10  220410  220407  220413  220419      10
  220410  220407  220413  220422      10  220410  220407  220461  220464      19
  220410  220407 -220461  220464       3  220410  220407 -220461  220464      20
  220410  220407  220461  220467       3  220407  220413  220422  220425      15
  220407  220413  220422  220428      15  220407  220461  220467  220470       2
  220404  220401  220407  220410       3  220404  220401  220407  220413       3
  220404  220401  220407  220461       3  220401  220407  220413  220416      10
  220401  220407  220413  220419      10  220503  220500  220506  220509       1
  220503  220500 -220506  220509       2  220500  220506  220512  220515       3
  220500  220506  220512  220518       3  220491  220488  220494  220497     151
  220491  220488 -220494  220497     152  220485  220479  220473  220500      10
  220485  220479  220488  220491      19  220485  220479 -220488  220491       3
  220485  220479 -220488  220491      20  220485  220479  220488  220494       3
  220482  220479  220473  220500      10  220482  220479  220488  220491      19
  220482  220479 -220488  220491       3  220482  220479 -220488  220491      20
  220482  220479  220488  220494       3  220479  220488  220494  220497     157
  220479  220488 -220494  220497     158  220479  220488 -220494  220497     159
  220479  220488 -220494  220497     160  220476  220473  220479  220482      10
  220476  220473  220479  220485      10  220476  220473  220479  220488      10
  220476  220473  220500  220503      19  220476  220473 -220500  220503       3
  220476  220473 -220500  220503      20  220476  220473  220500  220506       3
  220473  220500  220506  220509       2  220470  220467  220473  220476       3
  220470  220467  220473  220479       3  220470  220467  220473  220500       3
  220467  220473  220479  220482      10  220467  220473  220479  220485      10
  220524  220521  220527  220530       1  220524  220521 -220527  220530       2
  220521  220527  220533  220536       3  220518  220512  220521  220524      19
  220518  220512 -220521  220524       3  220518  220512 -220521  220524      20
  220518  220512  220521  220527       3  220515  220512  220521  220524      19
  220515  220512 -220521  220524       3  220515  220512 -220521  220524      20
  220515  220512  220521  220527       3  220512  220521  220527  220530       2
  220509  220506  220512  220515       3  220509  220506  220512  220518       3
  220509  220506  220512  220521       3  220572  220569  220575  220578       1
  220572  220569 -220575  220578       2  220569  220575  220581  220584       3
  220554  220545  220539  220557      15  220551  220545  220539  220557      15
  220548  220545  220539  220557      15  220545  220539  220557  220560      15
  220545  220539  220557  220563      15  220545  220539  220557  220566      15
  220542  220539  220533  220569      10  220542  220539  220545  220548      14
  220542  220539  220545  220551      14  220542  220539  220545  220554      14
  220542  220539  220557  220560      14  220542  220539  220557  220563      14
  220542  220539  220557  220566      14  220536  220533  220539  220542      10
  220536  220533  220539  220545      10  220536  220533  220539  220557      10
  220536  220533  220569  220572      19  220536  220533 -220569  220572       3
  220536  220533 -220569  220572      20  220536  220533  220569  220575       3
  220533  220539  220545  220548      15  220533  220539  220545  220551      15
  220533  220539  220545  220554      15  220533  220539  220557  220560      15
  220533  220539  220557  220563      15  220533  220539  220557  220566      15
  220533  220569  220575  220578       2  220530  220527  220533  220536       3
  220530  220527  220533  220539       3  220530  220527  220533  220569       3
  220527  220533  220539  220542      10  220614  220611  220617  220620       1
  220614  220611 -220617  220620       2  220611  220617  220623  220626       3
  220602  220593  220587  220605      90  220602  220593 -220587  220605      29
  220599  220593  220587  220605      90  220599  220593 -220587  220605      29
  220596  220593  220587  220605      90  220596  220593 -220587  220605      29
  220593  220587  220605  220608      91  220593  220587 -220605  220608      92
  220593  220587 -220605  220608      93  220593  220587 -220605  220608      94
  220590  220587  220581  220611      10  220590  220587  220593  220596      10
  220590  220587  220593  220599      10  220590  220587  220593  220602      10
  220590  220587  220605  220608      95  220584  220581  220587  220590      10
  220584  220581  220587  220593      10  220584  220581  220587  220605      90
  220584  220581 -220587  220605      29  220584  220581  220611  220614      19
  220584  220581 -220611  220614       3  220584  220581 -220611  220614      20
  220584  220581  220611  220617       3  220581  220587  220593  220596      15
  220581  220587  220593  220599      15  220581  220587  220593  220602      15
  220581  220587  220605  220608      96  220581  220587 -220605  220608      97
  220581  220587 -220605  220608      93  220581  220587 -220605  220608      98
  220581  220611  220617  220620       2  220578  220575  220581  220584       3
  220578  220575  220581  220587       3  220578  220575  220581  220611       3
  220575  220581  220587  220590      10  220662  220659  220665  220668       1
  220662  220659 -220665  220668       2  220659  220665  220671  220674       3
  220644  220635  220629  220647      15  220641  220635  220629  220647      15
  220638  220635  220629  220647      15  220635  220629  220647  220650      15
  220635  220629  220647  220653      15  220635  220629  220647  220656      15
  220632  220629  220623  220659      10  220632  220629  220635  220638      14
  220632  220629  220635  220641      14  220632  220629  220635  220644      14
  220632  220629  220647  220650      14  220632  220629  220647  220653      14
  220632  220629  220647  220656      14  220626  220623  220629  220632      10
  220626  220623  220629  220635      10  220626  220623  220629  220647      10
  220626  220623  220659  220662      19  220626  220623 -220659  220662       3
  220626  220623 -220659  220662      20  220626  220623  220659  220665       3
  220623  220629  220635  220638      15  220623  220629  220635  220641      15
  220623  220629  220635  220644      15  220623  220629  220647  220650      15
  220623  220629  220647  220653      15  220623  220629  220647  220656      15
  220623  220659  220665  220668       2  220620  220617  220623  220626       3
  220620  220617  220623  220629       3  220620  220617  220623  220659       3
  220617  220623  220629  220632      10  220692  220689  220695  220698       1
  220692  220689 -220695  220698       2  220689  220695  220701  220704       3
  220686  220677  220671  220689      10  220683  220677  220671  220689      10
  220680  220677  220671  220689      10  220674  220671  220677  220680      10
  220674  220671  220677  220683      10  220674  220671  220677  220686      10
  220674  220671  220689  220692      19  220674  220671 -220689  220692       3
  220674  220671 -220689  220692      20  220674  220671  220689  220695       3
  220671  220689  220695  220698       2  220668  220665  220671  220674       3
  220668  220665  220671  220677       3  220668  220665  220671  220689       3
  220665  220671  220677  220680      10  220665  220671  220677  220683      10
  220665  220671  220677  220686      10  220758  220755  220761  220764       1
  220758  220755 -220761  220764       2  220755  220761  220767  220770       3
  220740  220734  220743  220746      10  220740  220734  220743  220749      10
  220740  220734  220743  220752      10  220737  220734  220743  220746      10
  220737  220734  220743  220749      10  220737  220734  220743  220752      10
  220731  220725  220734  220737      10  220731  220725  220734  220740      10
  220731  220725  220734  220743      10  220728  220725  220734  220737      10
  220728  220725  220734  220740      10  220728  220725  220734  220743      10
  220725  220734  220743  220746      10  220725  220734  220743  220749      10
  220725  220734  220743  220752      10  220722  220716  220725  220728      14
  220722  220716  220725  220731      14  220722  220716  220725  220734      15
  220719  220716  220725  220728      14  220719  220716  220725  220731      14
  220719  220716  220725  220734      15  220716  220725  220734  220737      10
  220716  220725  220734  220740      10  220713  220707  220701  220755      10
  220713  220707  220716  220719      14  220713  220707  220716  220722      14
  220713  220707  220716  220725      15  220710  220707  220701  220755      10
  220710  220707  220716  220719      14  220710  220707  220716  220722      14
  220710  220707  220716  220725      15  220707  220716  220725  220728      15
  220707  220716  220725  220731      15  220704  220701  220707  220710      10
  220704  220701  220707  220713      10  220704  220701  220707  220716      10
  220704  220701  220755  220758      19  220704  220701 -220755  220758       3
  220704  220701 -220755  220758      20  220704  220701  220755  220761       3
  220701  220707  220716  220719      15  220701  220707  220716  220722      15
  220701  220755  220761  220764       2  220698  220695  220701  220704       3
  220698  220695  220701  220707       3  220698  220695  220701  220755       3
  220695  220701  220707  220710      10  220695  220701  220707  220713      10
  220791  220788  220794  220797       1  220791  220788 -220794  220797       2
  220788  220794  220800  220803       3  220779  220773  220767  220788      10
  220779  220773  220782  220785      95  220776  220773  220767  220788      10
  220776  220773  220782  220785      95  220770  220767  220773  220776      10
  220770  220767  220773  220779      10  220770  220767  220773  220782      90
  220770  220767 -220773  220782      29  220770  220767  220788  220791      19
  220770  220767 -220788  220791       3  220770  220767 -220788  220791      20
  220770  220767  220788  220794       3  220767  220773  220782  220785     127
  220767  220773 -220782  220785     128  220767  220773 -220782  220785     129
  220767  220773 -220782  220785     130  220767  220788  220794  220797       2
  220764  220761  220767  220770       3  220764  220761  220767  220773       3
  220764  220761  220767  220788       3  220761  220767  220773  220776      10
  220761  220767  220773  220779      10  220848  220845  220851  220854       1
  220848  220845 -220851  220854       2  220845  220851  220857  220860       3
  220830  220824  220833  220836      14  220830  220824  220833  220839      14
  220830  220824  220833  220842      14  220827  220824  220833  220836      14
  220827  220824  220833  220839      14  220827  220824  220833  220842      14
  220821  220812  220806  220824      15  220818  220812  220806  220824      15
  220815  220812  220806  220824      15  220812  220806  220824  220827      15
  220812  220806  220824  220830      15  220809  220806  220800  220845      10
  220809  220806  220812  220815      14  220809  220806  220812  220818      14
  220809  220806  220812  220821      14  220809  220806  220824  220827      14
  220809  220806  220824  220830      14  220809  220806  220824  220833      15
  220806  220824  220833  220836      15  220806  220824  220833  220839      15
  220806  220824  220833  220842      15  220803  220800  220806  220809      10
  220803  220800  220806  220812      10  220803  220800  220806  220824      10
  220803  220800  220845  220848      19  220803  220800 -220845  220848       3
  220803  220800 -220845  220848      20  220803  220800  220845  220851       3
  220800  220806  220812  220815      15  220800  220806  220812  220818      15
  220800  220806  220812  220821      15  220800  220806  220824  220827      15
  220800  220806  220824  220830      15  220800  220845  220851  220854       2
  220797  220794  220800  220803       3  220797  220794  220800  220806       3
  220797  220794  220800  220845       3  220794  220800  220806  220809      10
  220884  220881  220887  220890       1  220884  220881 -220887  220890       2
  220881  220887  220893  220896       3  220869  220863  220857  220881      10
  220869  220863  220872  220875       3  220869  220863  220872  220878       3
  220866  220863  220857  220881      10  220866  220863  220872  220875       3
  220866  220863  220872  220878       3  220860  220857  220863  220866      10
  220860  220857  220863  220869      10  220860  220857  220863  220872      10
  220860  220857  220881  220884      19  220860  220857 -220881  220884       3
  220860  220857 -220881  220884      20  220860  220857  220881  220887       3
  220857  220881  220887  220890       2  220854  220851  220857  220860       3
  220854  220851  220857  220863       3  220854  220851  220857  220881       3
  220851  220857  220863  220866      10  220851  220857  220863  220869      10
  220941  220938  220944  220947       1  220941  220938 -220944  220947       2
  220938  220944  220950  220953       3  220923  220914  220908  220926      15
  220920  220914  220908  220926      15  220917  220914  220908  220926      15
  220914  220908  220926  220929      15  220914  220908  220926  220932      15
  220914  220908  220926  220935      15  220911  220908  220914  220917      14
  220911  220908  220914  220920      14  220911  220908  220914  220923      14
  220911  220908  220926  220929      14  220911  220908  220926  220932      14
  220911  220908  220926  220935      14  220905  220899  220893  220938      10
  220905  220899  220908  220911      14  220905  220899  220908  220914      15
  220905  220899  220908  220926      15  220902  220899  220893  220938      10
  220902  220899  220908  220911      14  220902  220899  220908  220914      15
  220902  220899  220908  220926      15  220899  220908  220914  220917      15
  220899  220908  220914  220920      15  220899  220908  220914  220923      15
  220899  220908  220926  220929      15  220899  220908  220926  220932      15
  220899  220908  220926  220935      15  220896  220893  220899  220902      10
  220896  220893  220899  220905      10  220896  220893  220899  220908      10
  220896  220893  220938  220941      19  220896  220893 -220938  220941       3
  220896  220893 -220938  220941      20  220896  220893  220938  220944       3
  220893  220899  220908  220911      15  220893  220938  220944  220947       2
  220890  220887  220893  220896       3  220890  220887  220893  220899       3
  220890  220887  220893  220938       3  220887  220893  220899  220902      10
  220887  220893  220899  220905      10  221007  221004  221010  221013       1
  221007  221004 -221010  221013       2  221004  221010  221016  221019       3
  220989  220983  220992  220995      10  220989  220983  220992  220998      10
  220989  220983  220992  221001      10  220986  220983  220992  220995      10
  220986  220983  220992  220998      10  220986  220983  220992  221001      10
  220980  220974  220983  220986      10  220980  220974  220983  220989      10
  220980  220974  220983  220992      10  220977  220974  220983  220986      10
  220977  220974  220983  220989      10  220977  220974  220983  220992      10
  220974  220983  220992  220995      10  220974  220983  220992  220998      10
  220974  220983  220992  221001      10  220971  220965  220974  220977      14
  220971  220965  220974  220980      14  220971  220965  220974  220983      15
  220968  220965  220974  220977      14  220968  220965  220974  220980      14
  220968  220965  220974  220983      15  220965  220974  220983  220986      10
  220965  220974  220983  220989      10  220962  220956  220950  221004      10
  220962  220956  220965  220968      14  220962  220956  220965  220971      14
  220962  220956  220965  220974      15  220959  220956  220950  221004      10
  220959  220956  220965  220968      14  220959  220956  220965  220971      14
  220959  220956  220965  220974      15  220956  220965  220974  220977      15
  220956  220965  220974  220980      15  220953  220950  220956  220959      10
  220953  220950  220956  220962      10  220953  220950  220956  220965      10
  220953  220950  221004  221007      19  220953  220950 -221004  221007       3
  220953  220950 -221004  221007      20  220953  220950  221004  221010       3
  220950  220956  220965  220968      15  220950  220956  220965  220971      15
  220950  221004  221010  221013       2  220947  220944  220950  220953       3
  220947  220944  220950  220956       3  220947  220944  220950  221004       3
  220944  220950  220956  220959      10  220944  220950  220956  220962      10
  221043  221040  221046  221049       1  221043  221040 -221046  221049       2
  221040  221046  221052  221055       3  221028  221022  221016  221040      10
  221028  221022  221031  221034       3  221028  221022  221031  221037       3
  221025  221022  221016  221040      10  221025  221022  221031  221034       3
  221025  221022  221031  221037       3  221019  221016  221022  221025      10
  221019  221016  221022  221028      10  221019  221016  221022  221031      10
  221019  221016  221040  221043      19  221019  221016 -221040  221043       3
  221019  221016 -221040  221043      20  221019  221016  221040  221046       3
  221016  221040  221046  221049       2  221013  221010  221016  221019       3
  221013  221010  221016  221022       3  221013  221010  221016  221040       3
  221010  221016  221022  221025      10  221010  221016  221022  221028      10
  221109  221106  221112  221115       1  221109  221106 -221112  221115       2
  221106  221112  221118  221121       3  221091  221085  221094  221097      10
  221091  221085  221094  221100      10  221091  221085  221094  221103      10
  221088  221085  221094  221097      10  221088  221085  221094  221100      10
  221088  221085  221094  221103      10  221082  221076  221085  221088      10
  221082  221076  221085  221091      10  221082  221076  221085  221094      10
  221079  221076  221085  221088      10  221079  221076  221085  221091      10
  221079  221076  221085  221094      10  221076  221085  221094  221097      10
  221076  221085  221094  221100      10  221076  221085  221094  221103      10
  221073  221067  221076  221079      14  221073  221067  221076  221082      14
  221073  221067  221076  221085      15  221070  221067  221076  221079      14
  221070  221067  221076  221082      14  221070  221067  221076  221085      15
  221067  221076  221085  221088      10  221067  221076  221085  221091      10
  221064  221058  221052  221106      10  221064  221058  221067  221070      14
  221064  221058  221067  221073      14  221064  221058  221067  221076      15
  221061  221058  221052  221106      10  221061  221058  221067  221070      14
  221061  221058  221067  221073      14  221061  221058  221067  221076      15
  221058  221067  221076  221079      15  221058  221067  221076  221082      15
  221055  221052  221058  221061      10  221055  221052  221058  221064      10
  221055  221052  221058  221067      10  221055  221052  221106  221109      19
  221055  221052 -221106  221109       3  221055  221052 -221106  221109      20
  221055  221052  221106  221112       3  221052  221058  221067  221070      15
  221052  221058  221067  221073      15  221052  221106  221112  221115       2
  221049  221046  221052  221055       3  221049  221046  221052  221058       3
  221049  221046  221052  221106       3  221046  221052  221058  221061      10
  221046  221052  221058  221064      10  221172  221169  221175  221178       1
  221172  221169 -221175  221178       2  221169  221175  221181  221184       3
  221160  221157  221163  221166      41  221154  221151  221148  221157       7
  221154  221151 -221148  221157     168  221154  221151 -221148  221157      29
  221154  221151 -221148  221157     169  221151  221148  221157  221160      41
  221148  221157  221163  221166      41  221145  221142  221148  221151      41
  221145  221142  221148  221157      41  221142  221148  221151  221154       7
  221142  221148 -221151  221154     168  221142  221148 -221151  221154      29
  221142  221148 -221151  221154     169  221142  221148  221157  221160      41
  221139  221136  221133  221163      41  221139  221136  221142  221145      41
  221139  221136  221142  221148      41  221136  221133  221163  221166      41
  221133  221136  221142  221145      41  221133  221163  221157  221160      41
  221130  221124  221118  221169      10  221130  221124  221133  221136       3
  221130  221124  221133  221163       3  221127  221124  221118  221169      10
  221127  221124  221133  221136       3  221127  221124  221133  221163       3
  221124  221133  221136  221139      41  221124  221133  221163  221166      41
  221121  221118  221124  221127      10  221121  221118  221124  221130      10
  221121  221118  221124  221133      10  221121  221118  221169  221172      19
  221121  221118 -221169  221172       3  221121  221118 -221169  221172      20
  221121  221118  221169  221175       3  221118  221169  221175  221178       2
  221115  221112  221118  221121       3  221115  221112  221118  221124       3
  221115  221112  221118  221169       3  221112  221118  221124  221127      10
  221112  221118  221124  221130      10  221238  221235  221241  221244       1
  221238  221235 -221241  221244       2  221235  221241  221247  221250       3
  221220  221214  221223  221226      10  221220  221214  221223  221229      10
  221220  221214  221223  221232      10  221217  221214  221223  221226      10
  221217  221214  221223  221229      10  221217  221214  221223  221232      10
  221211  221205  221214  221217      10  221211  221205  221214  221220      10
  221211  221205  221214  221223      10  221208  221205  221214  221217      10
  221208  221205  221214  221220      10  221208  221205  221214  221223      10
  221205  221214  221223  221226      10  221205  221214  221223  221229      10
  221205  221214  221223  221232      10  221202  221196  221205  221208      14
  221202  221196  221205  221211      14  221202  221196  221205  221214      15
  221199  221196  221205  221208      14  221199  221196  221205  221211      14
  221199  221196  221205  221214      15  221196  221205  221214  221217      10
  221196  221205  221214  221220      10  221193  221187  221181  221235      10
  221193  221187  221196  221199      14  221193  221187  221196  221202      14
  221193  221187  221196  221205      15  221190  221187  221181  221235      10
  221190  221187  221196  221199      14  221190  221187  221196  221202      14
  221190  221187  221196  221205      15  221187  221196  221205  221208      15
  221187  221196  221205  221211      15  221184  221181  221187  221190      10
  221184  221181  221187  221193      10  221184  221181  221187  221196      10
  221184  221181  221235  221238      19  221184  221181 -221235  221238       3
  221184  221181 -221235  221238      20  221184  221181  221235  221241       3
  221181  221187  221196  221199      15  221181  221187  221196  221202      15
  221181  221235  221241  221244       2  221178  221175  221181  221184       3
  221178  221175  221181  221187       3  221178  221175  221181  221235       3
  221175  221181  221187  221190      10  221175  221181  221187  221193      10
  221280  221277  221283  221286       1  221280  221277 -221283  221286       2
  221277  221283  221289  221292       3  221265  221262  221268  221271       1
  221265  221262 -221268  221271       2  221265  221262  221268  221274       1
  221265  221262 -221268  221274       2  221259  221253  221247  221277      10
  221259  221253  221262  221265      19  221259  221253 -221262  221265       3
  221259  221253 -221262  221265      20  221259  221253  221262  221268       3
  221256  221253  221247  221277      10  221256  221253  221262  221265      19
  221256  221253 -221262  221265       3  221256  221253 -221262  221265      20
  221256  221253  221262  221268       3  221253  221262  221268  221271       2
  221253  221262  221268  221274       2  221250  221247  221253  221256      10
  221250  221247  221253  221259      10  221250  221247  221253  221262      10
  221250  221247  221277  221280      19  221250  221247 -221277  221280       3
  221250  221247 -221277  221280      20  221250  221247  221277  221283       3
  221247  221277  221283  221286       2  221244  221241  221247  221250       3
  221244  221241  221247  221253       3  221244  221241  221247  221277       3
  221241  221247  221253  221256      10  221241  221247  221253  221259      10
  221337  221334  221340  221343       1  221337  221334 -221340  221343       2
  221334  221340  221346  221349       3  221334  221340  221346  221352       3
  221319  221313  221322  221325      14  221319  221313  221322  221328      14
  221319  221313  221322  221331      14  221316  221313  221322  221325      14
  221316  221313  221322  221328      14  221316  221313  221322  221331      14
  221310  221301  221295  221313      15  221307  221301  221295  221313      15
  221304  221301  221295  221313      15  221301  221295  221313  221316      15
  221301  221295  221313  221319      15  221298  221295  221289  221334      10
  221298  221295  221301  221304      14  221298  221295  221301  221307      14
  221298  221295  221301  221310      14  221298  221295  221313  221316      14
  221298  221295  221313  221319      14  221298  221295  221313  221322      15
  221295  221313  221322  221325      15  221295  221313  221322  221328      15
  221295  221313  221322  221331      15  221292  221289  221295  221298      10
  221292  221289  221295  221301      10  221292  221289  221295  221313      10
  221292  221289  221334  221337      19  221292  221289 -221334  221337       3
  221292  221289 -221334  221337      20  221292  221289  221334  221340       3
  221289  221295  221301  221304      15  221289  221295  221301  221307      15
  221289  221295  221301  221310      15  221289  221295  221313  221316      15
  221289  221295  221313  221319      15  221289  221334  221340  221343       2
  221286  221283  221289  221292       3  221286  221283  221289  221295       3
  221286  221283  221289  221334       3  221283  221289  221295  221298      10
  221358  221355  221361  221364       1  221358  221355 -221361  221364       2
  221355  221361  221367  221370       3  221352  221346  221355  221358      19
  221352  221346 -221355  221358       3  221352  221346 -221355  221358      20
  221352  221346  221355  221361       3  221349  221346  221355  221358      19
  221349  221346 -221355  221358       3  221349  221346 -221355  221358      20
  221349  221346  221355  221361       3  221346  221355  221361  221364       2
  221343  221340  221346  221349       3  221343  221340  221346  221352       3
  221343  221340  221346  221355       3  221388  221385  221391  221394       1
  221388  221385 -221391  221394       2  221385  221391  221397  221400       3
  221382  221373  221367  221385      10  221379  221373  221367  221385      10
  221376  221373  221367  221385      10  221370  221367  221373  221376      10
  221370  221367  221373  221379      10  221370  221367  221373  221382      10
  221370  221367  221385  221388      19  221370  221367 -221385  221388       3
  221370  221367 -221385  221388      20  221370  221367  221385  221391       3
  221367  221385  221391  221394       2  221364  221361  221367  221370       3
  221364  221361  221367  221373       3  221364  221361  221367  221385       3
  221361  221367  221373  221376      10  221361  221367  221373  221379      10
  221361  221367  221373  221382      10  221454  221451  221457  221460       1
  221454  221451 -221457  221460       2  221451  221457  221463  221466       3
  221436  221430  221439  221442      10  221436  221430  221439  221445      10
  221436  221430  221439  221448      10  221433  221430  221439  221442      10
  221433  221430  221439  221445      10  221433  221430  221439  221448      10
  221427  221421  221430  221433      10  221427  221421  221430  221436      10
  221427  221421  221430  221439      10  221424  221421  221430  221433      10
  221424  221421  221430  221436      10  221424  221421  221430  221439      10
  221421  221430  221439  221442      10  221421  221430  221439  221445      10
  221421  221430  221439  221448      10  221418  221412  221421  221424      14
  221418  221412  221421  221427      14  221418  221412  221421  221430      15
  221415  221412  221421  221424      14  221415  221412  221421  221427      14
  221415  221412  221421  221430      15  221412  221421  221430  221433      10
  221412  221421  221430  221436      10  221409  221403  221397  221451      10
  221409  221403  221412  221415      14  221409  221403  221412  221418      14
  221409  221403  221412  221421      15  221406  221403  221397  221451      10
  221406  221403  221412  221415      14  221406  221403  221412  221418      14
  221406  221403  221412  221421      15  221403  221412  221421  221424      15
  221403  221412  221421  221427      15  221400  221397  221403  221406      10
  221400  221397  221403  221409      10  221400  221397  221403  221412      10
  221400  221397  221451  221454      19  221400  221397 -221451  221454       3
  221400  221397 -221451  221454      20  221400  221397  221451  221457       3
  221397  221403  221412  221415      15  221397  221403  221412  221418      15
  221397  221451  221457  221460       2  221394  221391  221397  221400       3
  221394  221391  221397  221403       3  221394  221391  221397  221451       3
  221391  221397  221403  221406      10  221391  221397  221403  221409      10
  221511  221508  221514  221517       1  221511  221508 -221514  221517       2
  221508  221514  221520  221523       3  221493  221484  221478  221496      15
  221490  221484  221478  221496      15  221487  221484  221478  221496      15
  221484  221478  221496  221499      15  221484  221478  221496  221502      15
  221484  221478  221496  221505      15  221481  221478  221484  221487      14
  221481  221478  221484  221490      14  221481  221478  221484  221493      14
  221481  221478  221496  221499      14  221481  221478  221496  221502      14
  221481  221478  221496  221505      14  221475  221469  221463  221508      10
  221475  221469  221478  221481      14  221475  221469  221478  221484      15
  221475  221469  221478  221496      15  221472  221469  221463  221508      10
  221472  221469  221478  221481      14  221472  221469  221478  221484      15
  221472  221469  221478  221496      15  221469  221478  221484  221487      15
  221469  221478  221484  221490      15  221469  221478  221484  221493      15
  221469  221478  221496  221499      15  221469  221478  221496  221502      15
  221469  221478  221496  221505      15  221466  221463  221469  221472      10
  221466  221463  221469  221475      10  221466  221463  221469  221478      10
  221466  221463  221508  221511      19  221466  221463 -221508  221511       3
  221466  221463 -221508  221511      20  221466  221463  221508  221514       3
  221463  221469  221478  221481      15  221463  221508  221514  221517       2
  221460  221457  221463  221466       3  221460  221457  221463  221469       3
  221460  221457  221463  221508       3  221457  221463  221469  221472      10
  221457  221463  221469  221475      10  221568  221565  221571  221574       1
  221568  221565 -221571  221574       2  221565  221571  221577  221580       3
  221550  221544  221553  221556      14  221550  221544  221553  221559      14
  221550  221544  221553  221562      14  221547  221544  221553  221556      14
  221547  221544  221553  221559      14  221547  221544  221553  221562      14
  221541  221532  221526  221544      15  221538  221532  221526  221544      15
  221535  221532  221526  221544      15  221532  221526  221544  221547      15
  221532  221526  221544  221550      15  221529  221526  221520  221565      10
  221529  221526  221532  221535      14  221529  221526  221532  221538      14
  221529  221526  221532  221541      14  221529  221526  221544  221547      14
  221529  221526  221544  221550      14  221529  221526  221544  221553      15
  221526  221544  221553  221556      15  221526  221544  221553  221559      15
  221526  221544  221553  221562      15  221523  221520  221526  221529      10
  221523  221520  221526  221532      10  221523  221520  221526  221544      10
  221523  221520  221565  221568      19  221523  221520 -221565  221568       3
  221523  221520 -221565  221568      20  221523  221520  221565  221571       3
  221520  221526  221532  221535      15  221520  221526  221532  221538      15
  221520  221526  221532  221541      15  221520  221526  221544  221547      15
  221520  221526  221544  221550      15  221520  221565  221571  221574       2
  221517  221514  221520  221523       3  221517  221514  221520  221526       3
  221517  221514  221520  221565       3  221514  221520  221526  221529      10
  221619  221616  221622  221625       1  221619  221616 -221622  221625       2
  221616  221622  221628  221631       3  221604  221601  221607  221610       1
  221604  221601 -221607  221610       2  221604  221601  221607  221613       1
  221604  221601 -221607  221613       2  221598  221592  221601  221604      19
  221598  221592 -221601  221604       3  221598  221592 -221601  221604      20
  221598  221592  221601  221607       3  221595  221592  221601  221604      19
  221595  221592 -221601  221604       3  221595  221592 -221601  221604      20
  221595  221592  221601  221607       3  221592  221601  221607  221610       2
  221592  221601  221607  221613       2  221589  221583  221577  221616      10
  221589  221583  221592  221595      14  221589  221583  221592  221598      14
  221589  221583  221592  221601      10  221586  221583  221577  221616      10
  221586  221583  221592  221595      14  221586  221583  221592  221598      14
  221586  221583  221592  221601      10  221580  221577  221583  221586      10
  221580  221577  221583  221589      10  221580  221577  221583  221592      10
  221580  221577  221616  221619      19  221580  221577 -221616  221619       3
  221580  221577 -221616  221619      20  221580  221577  221616  221622       3
  221577  221583  221592  221595      15  221577  221583  221592  221598      15
  221577  221616  221622  221625       2  221574  221571  221577  221580       3
  221574  221571  221577  221583       3  221574  221571  221577  221616       3
  221571  221577  221583  221586      10  221571  221577  221583  221589      10
  221655  221652  221658  221661       1  221655  221652 -221658  221661       2
  221652  221658  221664  221667       3  221640  221634  221628  221652      10
  221640  221634  221643  221646       3  221640  221634  221643  221649       3
  221637  221634  221628  221652      10  221637  221634  221643  221646       3
  221637  221634  221643  221649       3  221631  221628  221634  221637      10
  221631  221628  221634  221640      10  221631  221628  221634  221643      10
  221631  221628  221652  221655      19  221631  221628 -221652  221655       3
  221631  221628 -221652  221655      20  221631  221628  221652  221658       3
  221628  221652  221658  221661       2  221625  221622  221628  221631       3
  221625  221622  221628  221634       3  221625  221622  221628  221652       3
  221622  221628  221634  221637      10  221622  221628  221634  221640      10
  221703  221700  221706  221709       1  221703  221700 -221706  221709       2
  221700  221706  221712  221715       3  221685  221676  221670  221688      15
  221682  221676  221670  221688      15  221679  221676  221670  221688      15
  221676  221670  221688  221691      15  221676  221670  221688  221694      15
  221676  221670  221688  221697      15  221673  221670  221664  221700      10
  221673  221670  221676  221679      14  221673  221670  221676  221682      14
  221673  221670  221676  221685      14  221673  221670  221688  221691      14
  221673  221670  221688  221694      14  221673  221670  221688  221697      14
  221667  221664  221670  221673      10  221667  221664  221670  221676      10
  221667  221664  221670  221688      10  221667  221664  221700  221703      19
  221667  221664 -221700  221703       3  221667  221664 -221700  221703      20
  221667  221664  221700  221706       3  221664  221670  221676  221679      15
  221664  221670  221676  221682      15  221664  221670  221676  221685      15
  221664  221670  221688  221691      15  221664  221670  221688  221694      15
  221664  221670  221688  221697      15  221664  221700  221706  221709       2
  221661  221658  221664  221667       3  221661  221658  221664  221670       3
  221661  221658  221664  221700       3  221658  221664  221670  221673      10
  221733  221730  221736  221739       1  221733  221730 -221736  221739       2
  221730  221736  221742  221745       3  221727  221718  221712  221730      10
  221724  221718  221712  221730      10  221721  221718  221712  221730      10
  221715  221712  221718  221721      10  221715  221712  221718  221724      10
  221715  221712  221718  221727      10  221715  221712  221730  221733      19
  221715  221712 -221730  221733       3  221715  221712 -221730  221733      20
  221715  221712  221730  221736       3  221712  221730  221736  221739       2
  221709  221706  221712  221715       3  221709  221706  221712  221718       3
  221709  221706  221712  221730       3  221706  221712  221718  221721      10
  221706  221712  221718  221724      10  221706  221712  221718  221727      10
  221775  221772  221778  221781       1  221775  221772 -221778  221781       2
  221772  221778  221784  221787       3  221760  221757  221763  221766       1
  221760  221757 -221763  221766       2  221760  221757  221763  221769       1
  221760  221757 -221763  221769       2  221754  221748  221742  221772      10
  221754  221748  221757  221760      19  221754  221748 -221757  221760       3
  221754  221748 -221757  221760      20  221754  221748  221757  221763       3
  221751  221748  221742  221772      10  221751  221748  221757  221760      19
  221751  221748 -221757  221760       3  221751  221748 -221757  221760      20
  221751  221748  221757  221763       3  221748  221757  221763  221766       2
  221748  221757  221763  221769       2  221745  221742  221748  221751      10
  221745  221742  221748  221754      10  221745  221742  221748  221757      10
  221745  221742  221772  221775      19  221745  221742 -221772  221775       3
  221745  221742 -221772  221775      20  221745  221742  221772  221778       3
  221742  221772  221778  221781       2  221739  221736  221742  221745       3
  221739  221736  221742  221748       3  221739  221736  221742  221772       3
  221736  221742  221748  221751      10  221736  221742  221748  221754      10
  221817  221814  221820  221823       1  221817  221814 -221820  221823       2
  221814  221820  221826  221829       3  221802  221799  221805  221808       1
  221802  221799 -221805  221808       2  221802  221799  221805  221811       1
  221802  221799 -221805  221811       2  221796  221790  221784  221814      10
  221796  221790  221799  221802      19  221796  221790 -221799  221802       3
  221796  221790 -221799  221802      20  221796  221790  221799  221805       3
  221793  221790  221784  221814      10  221793  221790  221799  221802      19
  221793  221790 -221799  221802       3  221793  221790 -221799  221802      20
  221793  221790  221799  221805       3  221790  221799  221805  221808       2
  221790  221799  221805  221811       2  221787  221784  221790  221793      10
  221787  221784  221790  221796      10  221787  221784  221790  221799      10
  221787  221784  221814  221817      19  221787  221784 -221814  221817       3
  221787  221784 -221814  221817      20  221787  221784  221814  221820       3
  221784  221814  221820  221823       2  221781  221778  221784  221787       3
  221781  221778  221784  221790       3  221781  221778  221784  221814       3
  221778  221784  221790  221793      10  221778  221784  221790  221796      10
  221859  221856  221862  221865       1  221859  221856 -221862  221865       2
  221856  221862  221868  221871       3  221847  221838  221832  221850      90
  221847  221838 -221832  221850      29  221844  221838  221832  221850      90
  221844  221838 -221832  221850      29  221841  221838  221832  221850      90
  221841  221838 -221832  221850      29  221838  221832  221850  221853      91
  221838  221832 -221850  221853      92  221838  221832 -221850  221853      93
  221838  221832 -221850  221853      94  221835  221832  221826  221856      10
  221835  221832  221838  221841      10  221835  221832  221838  221844      10
  221835  221832  221838  221847      10  221835  221832  221850  221853      95
  221829  221826  221832  221835      10  221829  221826  221832  221838      10
  221829  221826  221832  221850      90  221829  221826 -221832  221850      29
  221829  221826  221856  221859      19  221829  221826 -221856  221859       3
  221829  221826 -221856  221859      20  221829  221826  221856  221862       3
  221826  221832  221838  221841      15  221826  221832  221838  221844      15
  221826  221832  221838  221847      15  221826  221832  221850  221853      96
  221826  221832 -221850  221853      97  221826  221832 -221850  221853      93
  221826  221832 -221850  221853      98  221826  221856  221862  221865       2
  221823  221820  221826  221829       3  221823  221820  221826  221832       3
  221823  221820  221826  221856       3  221820  221826  221832  221835      10
  221901  221898  221904  221907       1  221901  221898 -221904  221907       2
  221898  221904  221910  221913       3  221886  221883  221889  221892       1
  221886  221883 -221889  221892       2  221886  221883  221889  221895       1
  221886  221883 -221889  221895       2  221880  221874  221868  221898      10
  221880  221874  221883  221886      19  221880  221874 -221883  221886       3
  221880  221874 -221883  221886      20  221880  221874  221883  221889       3
  221877  221874  221868  221898      10  221877  221874  221883  221886      19
  221877  221874 -221883  221886       3  221877  221874 -221883  221886      20
  221877  221874  221883  221889       3  221874  221883  221889  221892       2
  221874  221883  221889  221895       2  221871  221868  221874  221877      10
  221871  221868  221874  221880      10  221871  221868  221874  221883      10
  221871  221868  221898  221901      19  221871  221868 -221898  221901       3
  221871  221868 -221898  221901      20  221871  221868  221898  221904       3
  221868  221898  221904  221907       2  221865  221862  221868  221871       3
  221865  221862  221868  221874       3  221865  221862  221868  221898       3
  221862  221868  221874  221877      10  221862  221868  221874  221880      10
  221946  221943  221949  221952       1  221946  221943 -221949  221952       2
  221943  221949  221955  221958       3  221931  221925  221934  221937       3
  221931  221925  221934  221940       3  221928  221925  221934  221937       3
  221928  221925  221934  221940       3  221922  221916  221910  221943      10
  221922  221916  221925  221928      14  221922  221916  221925  221931      14
  221922  221916  221925  221934      10  221919  221916  221910  221943      10
  221919  221916  221925  221928      14  221919  221916  221925  221931      14
  221919  221916  221925  221934      10  221913  221910  221916  221919      10
  221913  221910  221916  221922      10  221913  221910  221916  221925      10
  221913  221910  221943  221946      19  221913  221910 -221943  221946       3
  221913  221910 -221943  221946      20  221913  221910  221943  221949       3
  221910  221916  221925  221928      15  221910  221916  221925  221931      15
  221910  221943  221949  221952       2  221907  221904  221910  221913       3
  221907  221904  221910  221916       3  221907  221904  221910  221943       3
  221904  221910  221916  221919      10  221904  221910  221916  221922      10
  221991  221988  221994  221997       1  221991  221988 -221994  221997       2
  221988  221994  222000  222003       3  221976  221970  221979  221982       3
  221976  221970  221979  221985       3  221973  221970  221979  221982       3
  221973  221970  221979  221985       3  221967  221961  221955  221988      10
  221967  221961  221970  221973      14  221967  221961  221970  221976      14
  221967  221961  221970  221979      10  221964  221961  221955  221988      10
  221964  221961  221970  221973      14  221964  221961  221970  221976      14
  221964  221961  221970  221979      10  221958  221955  221961  221964      10
  221958  221955  221961  221967      10  221958  221955  221961  221970      10
  221958  221955  221988  221991      19  221958  221955 -221988  221991       3
  221958  221955 -221988  221991      20  221958  221955  221988  221994       3
  221955  221961  221970  221973      15  221955  221961  221970  221976      15
  221955  221988  221994  221997       2  221952  221949  221955  221958       3
  221952  221949  221955  221961       3  221952  221949  221955  221988       3
  221949  221955  221961  221964      10  221949  221955  221961  221967      10
  222021  222018  222024  222027       1  222021  222018 -222024  222027       2
  222018  222024  222030  222033       3  222018  222024  222030  222036       3
  222015  222006  222000  222018      10  222012  222006  222000  222018      10
  222009  222006  222000  222018      10  222003  222000  222006  222009      10
  222003  222000  222006  222012      10  222003  222000  222006  222015      10
  222003  222000  222018  222021      19  222003  222000 -222018  222021       3
  222003  222000 -222018  222021      20  222003  222000  222018  222024       3
  222000  222018  222024  222027       2  221997  221994  222000  222003       3
  221997  221994  222000  222006       3  221997  221994  222000  222018       3
  221994  222000  222006  222009      10  221994  222000  222006  222012      10
  221994  222000  222006  222015      10  222042  222039  222045  222048       1
  222042  222039 -222045  222048       2  222039  222045  222051  222054       3
  222036  222030  222039  222042      19  222036  222030 -222039  222042       3
  222036  222030 -222039  222042      20  222036  222030  222039  222045       3
  222033  222030  222039  222042      19  222033  222030 -222039  222042       3
  222033  222030 -222039  222042      20  222033  222030  222039  222045       3
  222030  222039  222045  222048       2  222027  222024  222030  222033       3
  222027  222024  222030  222036       3  222027  222024  222030  222039       3
  222078  222075  222081  222084       1  222078  222075 -222081  222084       2
  222075  222081  222087  222090       3  222075  222081  222087  222093       3
  222063  222057  222051  222075      10  222063  222057  222066  222069       3
  222063  222057  222066  222072       3  222060  222057  222051  222075      10
  222060  222057  222066  222069       3  222060  222057  222066  222072       3
  222054  222051  222057  222060      10  222054  222051  222057  222063      10
  222054  222051  222057  222066      10  222054  222051  222075  222078      19
  222054  222051 -222075  222078       3  222054  222051 -222075  222078      20
  222054  222051  222075  222081       3  222051  222075  222081  222084       2
  222048  222045  222051  222054       3  222048  222045  222051  222057       3
  222048  222045  222051  222075       3  222045  222051  222057  222060      10
  222045  222051  222057  222063      10  222099  222096  222102  222105       1
  222099  222096 -222102  222105       2  222096  222102  222108  222111       3
  222093  222087  222096  222099      19  222093  222087 -222096  222099       3
  222093  222087 -222096  222099      20  222093  222087  222096  222102       3
  222090  222087  222096  222099      19  222090  222087 -222096  222099       3
  222090  222087 -222096  222099      20  222090  222087  222096  222102       3
  222087  222096  222102  222105       2  222084  222081  222087  222090       3
  222084  222081  222087  222093       3  222084  222081  222087  222096       3
  222141  222138  222144  222147       1  222141  222138 -222144  222147       2
  222138  222144  222150  222153       3  222129  222120  222114  222132      90
  222129  222120 -222114  222132      29  222126  222120  222114  222132      90
  222126  222120 -222114  222132      29  222123  222120  222114  222132      90
  222123  222120 -222114  222132      29  222120  222114  222132  222135      91
  222120  222114 -222132  222135      92  222120  222114 -222132  222135      93
  222120  222114 -222132  222135      94  222117  222114  222108  222138      10
  222117  222114  222120  222123      10  222117  222114  222120  222126      10
  222117  222114  222120  222129      10  222117  222114  222132  222135      95
  222111  222108  222114  222117      10  222111  222108  222114  222120      10
  222111  222108  222114  222132      90  222111  222108 -222114  222132      29
  222111  222108  222138  222141      19  222111  222108 -222138  222141       3
  222111  222108 -222138  222141      20  222111  222108  222138  222144       3
  222108  222114  222120  222123      15  222108  222114  222120  222126      15
  222108  222114  222120  222129      15  222108  222114  222132  222135      96
  222108  222114 -222132  222135      97  222108  222114 -222132  222135      93
  222108  222114 -222132  222135      98  222108  222138  222144  222147       2
  222105  222102  222108  222111       3  222105  222102  222108  222114       3
  222105  222102  222108  222138       3  222102  222108  222114  222117      10
  222183  222180  222186  222189       1  222183  222180 -222186  222189       2
  222180  222186  222192  222195       3  222171  222162  222156  222174      90
  222171  222162 -222156  222174      29  222168  222162  222156  222174      90
  222168  222162 -222156  222174      29  222165  222162  222156  222174      90
  222165  222162 -222156  222174      29  222162  222156  222174  222177      91
  222162  222156 -222174  222177      92  222162  222156 -222174  222177      93
  222162  222156 -222174  222177      94  222159  222156  222150  222180      10
  222159  222156  222162  222165      10  222159  222156  222162  222168      10
  222159  222156  222162  222171      10  222159  222156  222174  222177      95
  222153  222150  222156  222159      10  222153  222150  222156  222162      10
  222153  222150  222156  222174      90  222153  222150 -222156  222174      29
  222153  222150  222180  222183      19  222153  222150 -222180  222183       3
  222153  222150 -222180  222183      20  222153  222150  222180  222186       3
  222150  222156  222162  222165      15  222150  222156  222162  222168      15
  222150  222156  222162  222171      15  222150  222156  222174  222177      96
  222150  222156 -222174  222177      97  222150  222156 -222174  222177      93
  222150  222156 -222174  222177      98  222150  222180  222186  222189       2
  222147  222144  222150  222153       3  222147  222144  222150  222156       3
  222147  222144  222150  222180       3  222144  222150  222156  222159      10
  222225  222222  222228  222231       1  222225  222222 -222228  222231       2
  222222  222228  222234  222237       3  222213  222204  222198  222216      90
  222213  222204 -222198  222216      29  222210  222204  222198  222216      90
  222210  222204 -222198  222216      29  222207  222204  222198  222216      90
  222207  222204 -222198  222216      29  222204  222198  222216  222219      91
  222204  222198 -222216  222219      92  222204  222198 -222216  222219      93
  222204  222198 -222216  222219      94  222201  222198  222192  222222      10
  222201  222198  222204  222207      10  222201  222198  222204  222210      10
  222201  222198  222204  222213      10  222201  222198  222216  222219      95
  222195  222192  222198  222201      10  222195  222192  222198  222204      10
  222195  222192  222198  222216      90  222195  222192 -222198  222216      29
  222195  222192  222222  222225      19  222195  222192 -222222  222225       3
  222195  222192 -222222  222225      20  222195  222192  222222  222228       3
  222192  222198  222204  222207      15  222192  222198  222204  222210      15
  222192  222198  222204  222213      15  222192  222198  222216  222219      96
  222192  222198 -222216  222219      97  222192  222198 -222216  222219      93
  222192  222198 -222216  222219      98  222192  222222  222228  222231       2
  222189  222186  222192  222195       3  222189  222186  222192  222198       3
  222189  222186  222192  222222       3  222186  222192  222198  222201      10
  222255  222252  222258  222261       1  222255  222252 -222258  222261       2
  222252  222258  222264  222267       3  222249  222240  222234  222252      10
  222246  222240  222234  222252      10  222243  222240  222234  222252      10
  222237  222234  222240  222243      10  222237  222234  222240  222246      10
  222237  222234  222240  222249      10  222237  222234  222252  222255      19
  222237  222234 -222252  222255       3  222237  222234 -222252  222255      20
  222237  222234  222252  222258       3  222234  222252  222258  222261       2
  222231  222228  222234  222237       3  222231  222228  222234  222240       3
  222231  222228  222234  222252       3  222228  222234  222240  222243      10
  222228  222234  222240  222246      10  222228  222234  222240  222249      10
  222297  222294  222300  222303       1  222297  222294 -222300  222303       2
  222294  222300  222306  222309       3  222285  222276  222270  222288      90
  222285  222276 -222270  222288      29  222282  222276  222270  222288      90
  222282  222276 -222270  222288      29  222279  222276  222270  222288      90
  222279  222276 -222270  222288      29  222276  222270  222288  222291      91
  222276  222270 -222288  222291      92  222276  222270 -222288  222291      93
  222276  222270 -222288  222291      94  222273  222270  222264  222294      10
  222273  222270  222276  222279      10  222273  222270  222276  222282      10
  222273  222270  222276  222285      10  222273  222270  222288  222291      95
  222267  222264  222270  222273      10  222267  222264  222270  222276      10
  222267  222264  222270  222288      90  222267  222264 -222270  222288      29
  222267  222264  222294  222297      19  222267  222264 -222294  222297       3
  222267  222264 -222294  222297      20  222267  222264  222294  222300       3
  222264  222270  222276  222279      15  222264  222270  222276  222282      15
  222264  222270  222276  222285      15  222264  222270  222288  222291      96
  222264  222270 -222288  222291      97  222264  222270 -222288  222291      93
  222264  222270 -222288  222291      98  222264  222294  222300  222303       2
  222261  222258  222264  222267       3  222261  222258  222264  222270       3
  222261  222258  222264  222294       3  222258  222264  222270  222273      10
  222345  222342  222348  222351       1  222345  222342 -222348  222351       2
  222342  222348  222354  222357       3  222327  222318  222312  222330      15
  222324  222318  222312  222330      15  222321  222318  222312  222330      15
  222318  222312  222330  222333      15  222318  222312  222330  222336      15
  222318  222312  222330  222339      15  222315  222312  222306  222342      10
  222315  222312  222318  222321      14  222315  222312  222318  222324      14
  222315  222312  222318  222327      14  222315  222312  222330  222333      14
  222315  222312  222330  222336      14  222315  222312  222330  222339      14
  222309  222306  222312  222315      10  222309  222306  222312  222318      10
  222309  222306  222312  222330      10  222309  222306  222342  222345      19
  222309  222306 -222342  222345       3  222309  222306 -222342  222345      20
  222309  222306  222342  222348       3  222306  222312  222318  222321      15
  222306  222312  222318  222324      15  222306  222312  222318  222327      15
  222306  222312  222330  222333      15  222306  222312  222330  222336      15
  222306  222312  222330  222339      15  222306  222342  222348  222351       2
  222303  222300  222306  222309       3  222303  222300  222306  222312       3
  222303  222300  222306  222342       3  222300  222306  222312  222315      10
  222402  222399  222405  222408       1  222402  222399 -222405  222408       2
  222399  222405  222411  222414       3  222384  222375  222369  222387      15
  222381  222375  222369  222387      15  222378  222375  222369  222387      15
  222375  222369  222387  222390      15  222375  222369  222387  222393      15
  222375  222369  222387  222396      15  222372  222369  222375  222378      14
  222372  222369  222375  222381      14  222372  222369  222375  222384      14
  222372  222369  222387  222390      14  222372  222369  222387  222393      14
  222372  222369  222387  222396      14  222366  222360  222354  222399      10
  222366  222360  222369  222372      14  222366  222360  222369  222375      15
  222366  222360  222369  222387      15  222363  222360  222354  222399      10
  222363  222360  222369  222372      14  222363  222360  222369  222375      15
  222363  222360  222369  222387      15  222360  222369  222375  222378      15
  222360  222369  222375  222381      15  222360  222369  222375  222384      15
  222360  222369  222387  222390      15  222360  222369  222387  222393      15
  222360  222369  222387  222396      15  222357  222354  222360  222363      10
  222357  222354  222360  222366      10  222357  222354  222360  222369      10
  222357  222354  222399  222402      19  222357  222354 -222399  222402       3
  222357  222354 -222399  222402      20  222357  222354  222399  222405       3
  222354  222360  222369  222372      15  222354  222399  222405  222408       2
  222351  222348  222354  222357       3  222351  222348  222354  222360       3
  222351  222348  222354  222399       3  222348  222354  222360  222363      10
  222348  222354  222360  222366      10  222432  222429  222435  222438       1
  222432  222429 -222435  222438       2  222429  222435  222441  222444       3
  222426  222417  222411  222429      10  222423  222417  222411  222429      10
  222420  222417  222411  222429      10  222414  222411  222417  222420      10
  222414  222411  222417  222423      10  222414  222411  222417  222426      10
  222414  222411  222429  222432      19  222414  222411 -222429  222432       3
  222414  222411 -222429  222432      20  222414  222411  222429  222435       3
  222411  222429  222435  222438       2  222408  222405  222411  222414       3
  222408  222405  222411  222417       3  222408  222405  222411  222429       3
  222405  222411  222417  222420      10  222405  222411  222417  222423      10
  222405  222411  222417  222426      10  222504  222501  222507  222510       1
  222504  222501 -222507  222510       2  222501  222507  222513  222516       3
  222489  222483  222480  222492      51  222489  222483 -222480  222492       6
  222486  222483  222480  222492      51  222486  222483 -222480  222492       6
  222483  222480  222492  222495      51  222483  222480 -222492  222495       6
  222483  222480  222492  222498      51  222483  222480 -222492  222498       6
  222477  222474  222480  222483      51  222477  222474 -222480  222483       6
  222477  222474  222480  222492      51  222477  222474 -222480  222492       6
  222474  222480  222483  222486      51  222474  222480 -222483  222486       6
  222474  222480  222483  222489      51  222474  222480 -222483  222489       6
  222474  222480  222492  222495      51  222474  222480 -222492  222495       6
  222474  222480  222492  222498      51  222474  222480 -222492  222498       6
  222471  222465  222474  222477      29  222471  222465  222474  222480      29
  222468  222465  222474  222477      29  222468  222465  222474  222480      29
  222462  222456  222465  222468      10  222462  222456  222465  222471      10
  222462  222456  222465  222474      10  222459  222456  222465  222468      10
  222459  222456  222465  222471      10  222459  222456  222465  222474      10
  222456  222465  222474  222477      29  222453  222447  222441  222501      10
  222453  222447  222456  222459      14  222453  222447  222456  222462      14
  222453  222447  222456  222465      15  222450  222447  222441  222501      10
  222450  222447  222456  222459      14  222450  222447  222456  222462      14
  222450  222447  222456  222465      15  222447  222456  222465  222468      10
  222447  222456  222465  222471      10  222444  222441  222447  222450      10
  222444  222441  222447  222453      10  222444  222441  222447  222456      10
  222444  222441  222501  222504      19  222444  222441 -222501  222504       3
  222444  222441 -222501  222504      20  222444  222441  222501  222507       3
  222441  222447  222456  222459      15  222441  222447  222456  222462      15
  222441  222501  222507  222510       2  222438  222435  222441  222444       3
  222438  222435  222441  222447       3  222438  222435  222441  222501       3
  222435  222441  222447  222450      10  222435  222441  222447  222453      10
  222537  222534  222540  222543       1  222537  222534 -222540  222543       2
  222534  222540  222546  222549       3  222525  222519  222513  222534      10
  222525  222519  222528  222531      95  222522  222519  222513  222534      10
  222522  222519  222528  222531      95  222516  222513  222519  222522      10
  222516  222513  222519  222525      10  222516  222513  222519  222528      90
  222516  222513 -222519  222528      29  222516  222513  222534  222537      19
  222516  222513 -222534  222537       3  222516  222513 -222534  222537      20
  222516  222513  222534  222540       3  222513  222519  222528  222531     127
  222513  222519 -222528  222531     128  222513  222519 -222528  222531     129
  222513  222519 -222528  222531     130  222513  222534  222540  222543       2
  222510  222507  222513  222516       3  222510  222507  222513  222519       3
  222510  222507  222513  222534       3  222507  222513  222519  222522      10
  222507  222513  222519  222525      10  222594  222591  222597  222600       1
  222594  222591 -222597  222600       2  222591  222597  222603  222606       3
  222576  222570  222579  222582      14  222576  222570  222579  222585      14
  222576  222570  222579  222588      14  222573  222570  222579  222582      14
  222573  222570  222579  222585      14  222573  222570  222579  222588      14
  222567  222558  222552  222570      15  222564  222558  222552  222570      15
  222561  222558  222552  222570      15  222558  222552  222570  222573      15
  222558  222552  222570  222576      15  222555  222552  222546  222591      10
  222555  222552  222558  222561      14  222555  222552  222558  222564      14
  222555  222552  222558  222567      14  222555  222552  222570  222573      14
  222555  222552  222570  222576      14  222555  222552  222570  222579      15
  222552  222570  222579  222582      15  222552  222570  222579  222585      15
  222552  222570  222579  222588      15  222549  222546  222552  222555      10
  222549  222546  222552  222558      10  222549  222546  222552  222570      10
  222549  222546  222591  222594      19  222549  222546 -222591  222594       3
  222549  222546 -222591  222594      20  222549  222546  222591  222597       3
  222546  222552  222558  222561      15  222546  222552  222558  222564      15
  222546  222552  222558  222567      15  222546  222552  222570  222573      15
  222546  222552  222570  222576      15  222546  222591  222597  222600       2
  222543  222540  222546  222549       3  222543  222540  222546  222552       3
  222543  222540  222546  222591       3  222540  222546  222552  222555      10
  222624  222621  222627  222630       1  222624  222621 -222627  222630       2
  222621  222627  222633  222636       3  222618  222609  222603  222621      10
  222615  222609  222603  222621      10  222612  222609  222603  222621      10
  222606  222603  222609  222612      10  222606  222603  222609  222615      10
  222606  222603  222609  222618      10  222606  222603  222621  222624      19
  222606  222603 -222621  222624       3  222606  222603 -222621  222624      20
  222606  222603  222621  222627       3  222603  222621  222627  222630       2
  222600  222597  222603  222606       3  222600  222597  222603  222609       3
  222600  222597  222603  222621       3  222597  222603  222609  222612      10
  222597  222603  222609  222615      10  222597  222603  222609  222618      10
  222690  222687  222693  222696       1  222690  222687 -222693  222696       2
  222687  222693  222699  222702       3  222672  222666  222675  222678      10
  222672  222666  222675  222681      10  222672  222666  222675  222684      10
  222669  222666  222675  222678      10  222669  222666  222675  222681      10
  222669  222666  222675  222684      10  222663  222657  222666  222669      10
  222663  222657  222666  222672      10  222663  222657  222666  222675      10
  222660  222657  222666  222669      10  222660  222657  222666  222672      10
  222660  222657  222666  222675      10  222657  222666  222675  222678      10
  222657  222666  222675  222681      10  222657  222666  222675  222684      10
  222654  222648  222657  222660      14  222654  222648  222657  222663      14
  222654  222648  222657  222666      15  222651  222648  222657  222660      14
  222651  222648  222657  222663      14  222651  222648  222657  222666      15
  222648  222657  222666  222669      10  222648  222657  222666  222672      10
  222645  222639  222633  222687      10  222645  222639  222648  222651      14
  222645  222639  222648  222654      14  222645  222639  222648  222657      15
  222642  222639  222633  222687      10  222642  222639  222648  222651      14
  222642  222639  222648  222654      14  222642  222639  222648  222657      15
  222639  222648  222657  222660      15  222639  222648  222657  222663      15
  222636  222633  222639  222642      10  222636  222633  222639  222645      10
  222636  222633  222639  222648      10  222636  222633  222687  222690      19
  222636  222633 -222687  222690       3  222636  222633 -222687  222690      20
  222636  222633  222687  222693       3  222633  222639  222648  222651      15
  222633  222639  222648  222654      15  222633  222687  222693  222696       2
  222630  222627  222633  222636       3  222630  222627  222633  222639       3
  222630  222627  222633  222687       3  222627  222633  222639  222642      10
  222627  222633  222639  222645      10  222735  222732  222738  222741       1
  222735  222732 -222738  222741       2  222732  222738  222744  222747       3
  222732  222738  222744  222750       3  222720  222714  222723  222726       3
  222720  222714  222723  222729       3  222717  222714  222723  222726       3
  222717  222714  222723  222729       3  222711  222705  222699  222732      10
  222711  222705  222714  222717      14  222711  222705  222714  222720      14
  222711  222705  222714  222723      10  222708  222705  222699  222732      10
  222708  222705  222714  222717      14  222708  222705  222714  222720      14
  222708  222705  222714  222723      10  222702  222699  222705  222708      10
  222702  222699  222705  222711      10  222702  222699  222705  222714      10
  222702  222699  222732  222735      19  222702  222699 -222732  222735       3
  222702  222699 -222732  222735      20  222702  222699  222732  222738       3
  222699  222705  222714  222717      15  222699  222705  222714  222720      15
  222699  222732  222738  222741       2  222696  222693  222699  222702       3
  222696  222693  222699  222705       3  222696  222693  222699  222732       3
  222693  222699  222705  222708      10  222693  222699  222705  222711      10
  222756  222753  222759  222762       1  222756  222753 -222759  222762       2
  222753  222759  222765  222768       3  222750  222744  222753  222756      19
  222750  222744 -222753  222756       3  222750  222744 -222753  222756      20
  222750  222744  222753  222759       3  222747  222744  222753  222756      19
  222747  222744 -222753  222756       3  222747  222744 -222753  222756      20
  222747  222744  222753  222759       3  222744  222753  222759  222762       2
  222741  222738  222744  222747       3  222741  222738  222744  222750       3
  222741  222738  222744  222753       3  222816  222813  222819  222822       1
  222816  222813 -222819  222822       2  222813  222819  222825  222828       3
  222804  222801  222807  222810      41  222798  222795  222801  222804      41
  222798  222795  222801  222807      41  222795  222801  222807  222810      41
  222792  222789  222795  222798      41  222792  222789  222795  222801      41
  222789  222795  222801  222804      41  222786  222783  222780  222807      41
  222786  222783  222789  222792      41  222786  222783  222789  222795      41
  222783  222780  222807  222810      41  222783  222789  222795  222798      41
  222780  222783  222789  222792      41  222780  222807  222801  222804      41
  222777  222771  222765  222813      10  222777  222771  222780  222783       3
  222777  222771  222780  222807       3  222774  222771  222765  222813      10
  222774  222771  222780  222783       3  222774  222771  222780  222807       3
  222771  222780  222783  222786      41  222771  222780  222807  222810      41
  222768  222765  222771  222774      10  222768  222765  222771  222777      10
  222768  222765  222771  222780      10  222768  222765  222813  222816      19
  222768  222765 -222813  222816       3  222768  222765 -222813  222816      20
  222768  222765  222813  222819       3  222765  222813  222819  222822       2
  222762  222759  222765  222768       3  222762  222759  222765  222771       3
  222762  222759  222765  222813       3  222759  222765  222771  222774      10
  222759  222765  222771  222777      10  222861  222858  222864  222867       1
  222861  222858 -222864  222867       2  222858  222864  222870  222873       3
  222846  222840  222849  222852       3  222846  222840  222849  222855       3
  222843  222840  222849  222852       3  222843  222840  222849  222855       3
  222837  222831  222825  222858      10  222837  222831  222840  222843      14
  222837  222831  222840  222846      14  222837  222831  222840  222849      10
  222834  222831  222825  222858      10  222834  222831  222840  222843      14
  222834  222831  222840  222846      14  222834  222831  222840  222849      10
  222828  222825  222831  222834      10  222828  222825  222831  222837      10
  222828  222825  222831  222840      10  222828  222825  222858  222861      19
  222828  222825 -222858  222861       3  222828  222825 -222858  222861      20
  222828  222825  222858  222864       3  222825  222831  222840  222843      15
  222825  222831  222840  222846      15  222825  222858  222864  222867       2
  222822  222819  222825  222828       3  222822  222819  222825  222831       3
  222822  222819  222825  222858       3  222819  222825  222831  222834      10
  222819  222825  222831  222837      10  222927  222924  222930  222933       1
  222927  222924 -222930  222933       2  222924  222930  222936  222939       3
  222909  222903  222912  222915      10  222909  222903  222912  222918      10
  222909  222903  222912  222921      10  222906  222903  222912  222915      10
  222906  222903  222912  222918      10  222906  222903  222912  222921      10
  222900  222894  222903  222906      10  222900  222894  222903  222909      10
  222900  222894  222903  222912      10  222897  222894  222903  222906      10
  222897  222894  222903  222909      10  222897  222894  222903  222912      10
  222894  222903  222912  222915      10  222894  222903  222912  222918      10
  222894  222903  222912  222921      10  222891  222885  222894  222897      14
  222891  222885  222894  222900      14  222891  222885  222894  222903      15
  222888  222885  222894  222897      14  222888  222885  222894  222900      14
  222888  222885  222894  222903      15  222885  222894  222903  222906      10
  222885  222894  222903  222909      10  222882  222876  222870  222924      10
  222882  222876  222885  222888      14  222882  222876  222885  222891      14
  222882  222876  222885  222894      15  222879  222876  222870  222924      10
  222879  222876  222885  222888      14  222879  222876  222885  222891      14
  222879  222876  222885  222894      15  222876  222885  222894  222897      15
  222876  222885  222894  222900      15  222873  222870  222876  222879      10
  222873  222870  222876  222882      10  222873  222870  222876  222885      10
  222873  222870  222924  222927      19  222873  222870 -222924  222927       3
  222873  222870 -222924  222927      20  222873  222870  222924  222930       3
  222870  222876  222885  222888      15  222870  222876  222885  222891      15
  222870  222924  222930  222933       2  222867  222864  222870  222873       3
  222867  222864  222870  222876       3  222867  222864  222870  222924       3
  222864  222870  222876  222879      10  222864  222870  222876  222882      10
  222984  222981  222987  222990       1  222984  222981 -222987  222990       2
  222981  222987  222993  222996       3  222966  222960  222969  222972      14
  222966  222960  222969  222975      14  222966  222960  222969  222978      14
  222963  222960  222969  222972      14  222963  222960  222969  222975      14
  222963  222960  222969  222978      14  222957  222948  222942  222960      15
  222954  222948  222942  222960      15  222951  222948  222942  222960      15
  222948  222942  222960  222963      15  222948  222942  222960  222966      15
  222945  222942  222936  222981      10  222945  222942  222948  222951      14
  222945  222942  222948  222954      14  222945  222942  222948  222957      14
  222945  222942  222960  222963      14  222945  222942  222960  222966      14
  222945  222942  222960  222969      15  222942  222960  222969  222972      15
  222942  222960  222969  222975      15  222942  222960  222969  222978      15
  222939  222936  222942  222945      10  222939  222936  222942  222948      10
  222939  222936  222942  222960      10  222939  222936  222981  222984      19
  222939  222936 -222981  222984       3  222939  222936 -222981  222984      20
  222939  222936  222981  222987       3  222936  222942  222948  222951      15
  222936  222942  222948  222954      15  222936  222942  222948  222957      15
  222936  222942  222960  222963      15  222936  222942  222960  222966      15
  222936  222981  222987  222990       2  222933  222930  222936  222939       3
  222933  222930  222936  222942       3  222933  222930  222936  222981       3
  222930  222936  222942  222945      10  223017  223014  223020  223023       1
  223017  223014 -223020  223023       2  223014  223020  223026  223029       3
  223005  222999  222993  223014      10  223005  222999  223008  223011      95
  223002  222999  222993  223014      10  223002  222999  223008  223011      95
  222996  222993  222999  223002      10  222996  222993  222999  223005      10
  222996  222993  222999  223008      90  222996  222993 -222999  223008      29
  222996  222993  223014  223017      19  222996  222993 -223014  223017       3
  222996  222993 -223014  223017      20  222996  222993  223014  223020       3
  222993  222999  223008  223011     127  222993  222999 -223008  223011     128
  222993  222999 -223008  223011     129  222993  222999 -223008  223011     130
  222993  223014  223020  223023       2  222990  222987  222993  222996       3
  222990  222987  222993  222999       3  222990  222987  222993  223014       3
  222987  222993  222999  223002      10  222987  222993  222999  223005      10
  223083  223080  223086  223089       1  223083  223080 -223086  223089       2
  223080  223086  223092  223095       3  223080  223086  223092  223098       3
  223065  223059  223068  223071      10  223065  223059  223068  223074      10
  223065  223059  223068  223077      10  223062  223059  223068  223071      10
  223062  223059  223068  223074      10  223062  223059  223068  223077      10
  223056  223050  223059  223062      10  223056  223050  223059  223065      10
  223056  223050  223059  223068      10  223053  223050  223059  223062      10
  223053  223050  223059  223065      10  223053  223050  223059  223068      10
  223050  223059  223068  223071      10  223050  223059  223068  223074      10
  223050  223059  223068  223077      10  223047  223041  223050  223053      14
  223047  223041  223050  223056      14  223047  223041  223050  223059      15
  223044  223041  223050  223053      14  223044  223041  223050  223056      14
  223044  223041  223050  223059      15  223041  223050  223059  223062      10
  223041  223050  223059  223065      10  223038  223032  223026  223080      10
  223038  223032  223041  223044      14  223038  223032  223041  223047      14
  223038  223032  223041  223050      15  223035  223032  223026  223080      10
  223035  223032  223041  223044      14  223035  223032  223041  223047      14
  223035  223032  223041  223050      15  223032  223041  223050  223053      15
  223032  223041  223050  223056      15  223029  223026  223032  223035      10
  223029  223026  223032  223038      10  223029  223026  223032  223041      10
  223029  223026  223080  223083      19  223029  223026 -223080  223083       3
  223029  223026 -223080  223083      20  223029  223026  223080  223086       3
  223026  223032  223041  223044      15  223026  223032  223041  223047      15
  223026  223080  223086  223089       2  223023  223020  223026  223029       3
  223023  223020  223026  223032       3  223023  223020  223026  223080       3
  223020  223026  223032  223035      10  223020  223026  223032  223038      10
  223104  223101  223107  223110       1  223104  223101 -223107  223110       2
  223101  223107  223113  223116       3  223098  223092  223101  223104      19
  223098  223092 -223101  223104       3  223098  223092 -223101  223104      20
  223098  223092  223101  223107       3  223095  223092  223101  223104      19
  223095  223092 -223101  223104       3  223095  223092 -223101  223104      20
  223095  223092  223101  223107       3  223092  223101  223107  223110       2
  223089  223086  223092  223095       3  223089  223086  223092  223098       3
  223089  223086  223092  223101       3  223134  223131  223137  223140       1
  223134  223131 -223137  223140       2  223131  223137  223143  223146       3
  223128  223119  223113  223131      10  223125  223119  223113  223131      10
  223122  223119  223113  223131      10  223116  223113  223119  223122      10
  223116  223113  223119  223125      10  223116  223113  223119  223128      10
  223116  223113  223131  223134      19  223116  223113 -223131  223134       3
  223116  223113 -223131  223134      20  223116  223113  223131  223137       3
  223113  223131  223137  223140       2  223110  223107  223113  223116       3
  223110  223107  223113  223119       3  223110  223107  223113  223131       3
  223107  223113  223119  223122      10  223107  223113  223119  223125      10
  223107  223113  223119  223128      10  223173  223179  223182  223185       3
  223173  223179  223182  223188       3  223173  223179  223209  223212       3
  223161  223158  223164  223167       1  223161  223158 -223164  223167       2
  223161  223158  223164  223170       1  223161  223158 -223164  223170       2
  223155  223149  223143  223173      10  223155  223149  223158  223161      19
  223155  223149 -223158  223161       3  223155  223149 -223158  223161      20
  223155  223149  223158  223164       3  223152  223149  223143  223173      10
  223152  223149  223158  223161      19  223152  223149 -223158  223161       3
  223152  223149 -223158  223161      20  223152  223149  223158  223164       3
  223149  223158  223164  223167       2  223149  223158  223164  223170       2
  223146  223143  223149  223152      10  223146  223143  223149  223155      10
  223146  223143  223149  223158      10  223146  223143  223173  223176      19
  223146  223143 -223173  223176       3  223146  223143 -223173  223176      20
  223146  223143  223173  223179       3  223140  223137  223143  223146       3
  223140  223137  223143  223149       3  223140  223137  223143  223173       3
  223137  223143  223149  223152      10  223137  223143  223149  223155      10
  223218  223215  223221  223224       1  223218  223215 -223221  223224       2
  223215  223221  223227  223230       3  223212  223209  223215  223218      19
  223212  223209 -223215  223218       3  223212  223209 -223215  223218      20
  223212  223209  223215  223221       3  223209  223215  223221  223224       2
  223206  223200  223209  223212      10  223206  223200  223209  223215      10
  223203  223200  223209  223212      10  223203  223200  223209  223215      10
  223197  223191  223200  223203      14  223197  223191  223200  223206      14
  223197  223191  223200  223209      15  223194  223191  223200  223203      14
  223194  223191  223200  223206      14  223194  223191  223200  223209      15
  223191  223200  223209  223212      10  223188  223182  223179  223209       3
  223188  223182  223191  223194      10  223188  223182  223191  223197      10
  223188  223182  223191  223200      10  223185  223182  223179  223209       3
  223185  223182  223191  223194      10  223185  223182  223191  223197      10
  223185  223182  223191  223200      10  223182  223179  223209  223212       3
  223182  223191  223200  223203      15  223182  223191  223200  223206      15
  223179  223182  223191  223194      10  223179  223182  223191  223197      10
  223179  223209  223200  223203      10  223179  223209  223200  223206      10
  223266  223263  223269  223272       1  223266  223263 -223269  223272       2
  223263  223269  223275  223278       3  223248  223239  223233  223251      15
  223245  223239  223233  223251      15  223242  223239  223233  223251      15
  223239  223233  223251  223254      15  223239  223233  223251  223257      15
  223239  223233  223251  223260      15  223236  223233  223227  223263      10
  223236  223233  223239  223242      14  223236  223233  223239  223245      14
  223236  223233  223239  223248      14  223236  223233  223251  223254      14
  223236  223233  223251  223257      14  223236  223233  223251  223260      14
  223230  223227  223233  223236      10  223230  223227  223233  223239      10
  223230  223227  223233  223251      10  223230  223227  223263  223266      19
  223230  223227 -223263  223266       3  223230  223227 -223263  223266      20
  223230  223227  223263  223269       3  223227  223233  223239  223242      15
  223227  223233  223239  223245      15  223227  223233  223239  223248      15
  223227  223233  223251  223254      15  223227  223233  223251  223257      15
  223227  223233  223251  223260      15  223227  223263  223269  223272       2
  223224  223221  223227  223230       3  223224  223221  223227  223233       3
  223224  223221  223227  223263       3  223221  223227  223233  223236      10
  223311  223308  223314  223317       1  223311  223308 -223314  223317       2
  223308  223314  223320  223323       3  223296  223290  223299  223302       3
  223296  223290  223299  223305       3  223293  223290  223299  223302       3
  223293  223290  223299  223305       3  223287  223281  223275  223308      10
  223287  223281  223290  223293      14  223287  223281  223290  223296      14
  223287  223281  223290  223299      10  223284  223281  223275  223308      10
  223284  223281  223290  223293      14  223284  223281  223290  223296      14
  223284  223281  223290  223299      10  223278  223275  223281  223284      10
  223278  223275  223281  223287      10  223278  223275  223281  223290      10
  223278  223275  223308  223311      19  223278  223275 -223308  223311       3
  223278  223275 -223308  223311      20  223278  223275  223308  223314       3
  223275  223281  223290  223293      15  223275  223281  223290  223296      15
  223275  223308  223314  223317       2  223272  223269  223275  223278       3
  223272  223269  223275  223281       3  223272  223269  223275  223308       3
  223269  223275  223281  223284      10  223269  223275  223281  223287      10
  223368  223365  223371  223374       1  223368  223365 -223371  223374       2
  223365  223371  223377  223380       3  223350  223344  223353  223356      14
  223350  223344  223353  223359      14  223350  223344  223353  223362      14
  223347  223344  223353  223356      14  223347  223344  223353  223359      14
  223347  223344  223353  223362      14  223341  223332  223326  223344      15
  223338  223332  223326  223344      15  223335  223332  223326  223344      15
  223332  223326  223344  223347      15  223332  223326  223344  223350      15
  223329  223326  223320  223365      10  223329  223326  223332  223335      14
  223329  223326  223332  223338      14  223329  223326  223332  223341      14
  223329  223326  223344  223347      14  223329  223326  223344  223350      14
  223329  223326  223344  223353      15  223326  223344  223353  223356      15
  223326  223344  223353  223359      15  223326  223344  223353  223362      15
  223323  223320  223326  223329      10  223323  223320  223326  223332      10
  223323  223320  223326  223344      10  223323  223320  223365  223368      19
  223323  223320 -223365  223368       3  223323  223320 -223365  223368      20
  223323  223320  223365  223371       3  223320  223326  223332  223335      15
  223320  223326  223332  223338      15  223320  223326  223332  223341      15
  223320  223326  223344  223347      15  223320  223326  223344  223350      15
  223320  223365  223371  223374       2  223317  223314  223320  223323       3
  223317  223314  223320  223326       3  223317  223314  223320  223365       3
  223314  223320  223326  223329      10  223440  223437  223443  223446       1
  223440  223437 -223443  223446       2  223437  223443  223449  223452       3
  223425  223419  223416  223428      51  223425  223419 -223416  223428       6
  223422  223419  223416  223428      51  223422  223419 -223416  223428       6
  223419  223416  223428  223431      51  223419  223416 -223428  223431       6
  223419  223416  223428  223434      51  223419  223416 -223428  223434       6
  223413  223410  223416  223419      51  223413  223410 -223416  223419       6
  223413  223410  223416  223428      51  223413  223410 -223416  223428       6
  223410  223416  223419  223422      51  223410  223416 -223419  223422       6
  223410  223416  223419  223425      51  223410  223416 -223419  223425       6
  223410  223416  223428  223431      51  223410  223416 -223428  223431       6
  223410  223416  223428  223434      51  223410  223416 -223428  223434       6
  223407  223401  223410  223413      29  223407  223401  223410  223416      29
  223404  223401  223410  223413      29  223404  223401  223410  223416      29
  223398  223392  223401  223404      10  223398  223392  223401  223407      10
  223398  223392  223401  223410      10  223395  223392  223401  223404      10
  223395  223392  223401  223407      10  223395  223392  223401  223410      10
  223392  223401  223410  223413      29  223389  223383  223377  223437      10
  223389  223383  223392  223395      14  223389  223383  223392  223398      14
  223389  223383  223392  223401      15  223386  223383  223377  223437      10
  223386  223383  223392  223395      14  223386  223383  223392  223398      14
  223386  223383  223392  223401      15  223383  223392  223401  223404      10
  223383  223392  223401  223407      10  223380  223377  223383  223386      10
  223380  223377  223383  223389      10  223380  223377  223383  223392      10
  223380  223377  223437  223440      19  223380  223377 -223437  223440       3
  223380  223377 -223437  223440      20  223380  223377  223437  223443       3
  223377  223383  223392  223395      15  223377  223383  223392  223398      15
  223377  223437  223443  223446       2  223374  223371  223377  223380       3
  223374  223371  223377  223383       3  223374  223371  223377  223437       3
  223371  223377  223383  223386      10  223371  223377  223383  223389      10
  223512  223509  223515  223518       1  223512  223509 -223515  223518       2
  223509  223515  223521  223524       3  223509  223515  223521  223527       3
  223497  223491  223488  223500      51  223497  223491 -223488  223500       6
  223494  223491  223488  223500      51  223494  223491 -223488  223500       6
  223491  223488  223500  223503      51  223491  223488 -223500  223503       6
  223491  223488  223500  223506      51  223491  223488 -223500  223506       6
  223485  223482  223488  223491      51  223485  223482 -223488  223491       6
  223485  223482  223488  223500      51  223485  223482 -223488  223500       6
  223482  223488  223491  223494      51  223482  223488 -223491  223494       6
  223482  223488  223491  223497      51  223482  223488 -223491  223497       6
  223482  223488  223500  223503      51  223482  223488 -223500  223503       6
  223482  223488  223500  223506      51  223482  223488 -223500  223506       6
  223479  223473  223482  223485      29  223479  223473  223482  223488      29
  223476  223473  223482  223485      29  223476  223473  223482  223488      29
  223470  223464  223473  223476      10  223470  223464  223473  223479      10
  223470  223464  223473  223482      10  223467  223464  223473  223476      10
  223467  223464  223473  223479      10  223467  223464  223473  223482      10
  223464  223473  223482  223485      29  223461  223455  223449  223509      10
  223461  223455  223464  223467      14  223461  223455  223464  223470      14
  223461  223455  223464  223473      15  223458  223455  223449  223509      10
  223458  223455  223464  223467      14  223458  223455  223464  223470      14
  223458  223455  223464  223473      15  223455  223464  223473  223476      10
  223455  223464  223473  223479      10  223452  223449  223455  223458      10
  223452  223449  223455  223461      10  223452  223449  223455  223464      10
  223452  223449  223509  223512      19  223452  223449 -223509  223512       3
  223452  223449 -223509  223512      20  223452  223449  223509  223515       3
  223449  223455  223464  223467      15  223449  223455  223464  223470      15
  223449  223509  223515  223518       2  223446  223443  223449  223452       3
  223446  223443  223449  223455       3  223446  223443  223449  223509       3
  223443  223449  223455  223458      10  223443  223449  223455  223461      10
  223533  223530  223536  223539       1  223533  223530 -223536  223539       2
  223530  223536  223542  223545       3  223527  223521  223530  223533      19
  223527  223521 -223530  223533       3  223527  223521 -223530  223533      20
  223527  223521  223530  223536       3  223524  223521  223530  223533      19
  223524  223521 -223530  223533       3  223524  223521 -223530  223533      20
  223524  223521  223530  223536       3  223521  223530  223536  223539       2
  223518  223515  223521  223524       3  223518  223515  223521  223527       3
  223518  223515  223521  223530       3  223581  223578  223584  223587       1
  223581  223578 -223584  223587       2  223578  223584  223590  223593       3
  223563  223554  223548  223566      15  223560  223554  223548  223566      15
  223557  223554  223548  223566      15  223554  223548  223566  223569      15
  223554  223548  223566  223572      15  223554  223548  223566  223575      15
  223551  223548  223542  223578      10  223551  223548  223554  223557      14
  223551  223548  223554  223560      14  223551  223548  223554  223563      14
  223551  223548  223566  223569      14  223551  223548  223566  223572      14
  223551  223548  223566  223575      14  223545  223542  223548  223551      10
  223545  223542  223548  223554      10  223545  223542  223548  223566      10
  223545  223542  223578  223581      19  223545  223542 -223578  223581       3
  223545  223542 -223578  223581      20  223545  223542  223578  223584       3
  223542  223548  223554  223557      15  223542  223548  223554  223560      15
  223542  223548  223554  223563      15  223542  223548  223566  223569      15
  223542  223548  223566  223572      15  223542  223548  223566  223575      15
  223542  223578  223584  223587       2  223539  223536  223542  223545       3
  223539  223536  223542  223548       3  223539  223536  223542  223578       3
  223536  223542  223548  223551      10  223632  223629  223635  223638       1
  223632  223629 -223635  223638       2  223629  223635  223641  223644       3
  223611  223605  223614  223617      63  223608  223605  223614  223617      63
  223605  223614  223617  223620      63  223605  223614  223617  223623      63
  223605  223614  223617  223626      63  223602  223596  223590  223629      10
  223602  223596  223605  223608      10  223602  223596  223605  223611      10
  223602  223596  223605  223614      10  223599  223596  223590  223629      10
  223599  223596  223605  223608      10  223599  223596  223605  223611      10
  223599  223596  223605  223614      10  223593  223590  223596  223599      10
  223593  223590  223596  223602      10  223593  223590  223596  223605      10
  223593  223590  223629  223632      19  223593  223590 -223629  223632       3
  223593  223590 -223629  223632      20  223593  223590  223629  223635       3
  223590  223596  223605  223608      10  223590  223596  223605  223611      10
  223590  223629  223635  223638       2  223587  223584  223590  223593       3
  223587  223584  223590  223596       3  223587  223584  223590  223629       3
  223584  223590  223596  223599      10  223584  223590  223596  223602      10
  223689  223686  223692  223695       1  223689  223686 -223692  223695       2
  223686  223692  223698  223701       3  223671  223662  223656  223674      15
  223668  223662  223656  223674      15  223665  223662  223656  223674      15
  223662  223656  223674  223677      15  223662  223656  223674  223680      15
  223662  223656  223674  223683      15  223659  223656  223662  223665      14
  223659  223656  223662  223668      14  223659  223656  223662  223671      14
  223659  223656  223674  223677      14  223659  223656  223674  223680      14
  223659  223656  223674  223683      14  223653  223647  223641  223686      10
  223653  223647  223656  223659      14  223653  223647  223656  223662      15
  223653  223647  223656  223674      15  223650  223647  223641  223686      10
  223650  223647  223656  223659      14  223650  223647  223656  223662      15
  223650  223647  223656  223674      15  223647  223656  223662  223665      15
  223647  223656  223662  223668      15  223647  223656  223662  223671      15
  223647  223656  223674  223677      15  223647  223656  223674  223680      15
  223647  223656  223674  223683      15  223644  223641  223647  223650      10
  223644  223641  223647  223653      10  223644  223641  223647  223656      10
  223644  223641  223686  223689      19  223644  223641 -223686  223689       3
  223644  223641 -223686  223689      20  223644  223641  223686  223692       3
  223641  223647  223656  223659      15  223641  223686  223692  223695       2
  223638  223635  223641  223644       3  223638  223635  223641  223647       3
  223638  223635  223641  223686       3  223635  223641  223647  223650      10
  223635  223641  223647  223653      10  223719  223716  223722  223725       1
  223719  223716 -223722  223725       2  223716  223722  223728  223731       3
  223713  223704  223698  223716      10  223710  223704  223698  223716      10
  223707  223704  223698  223716      10  223701  223698  223704  223707      10
  223701  223698  223704  223710      10  223701  223698  223704  223713      10
  223701  223698  223716  223719      19  223701  223698 -223716  223719       3
  223701  223698 -223716  223719      20  223701  223698  223716  223722       3
  223698  223716  223722  223725       2  223695  223692  223698  223701       3
  223695  223692  223698  223704       3  223695  223692  223698  223716       3
  223692  223698  223704  223707      10  223692  223698  223704  223710      10
  223692  223698  223704  223713      10  223767  223764  223770  223773       1
  223767  223764 -223770  223773       2  223764  223770  223776  223779       3
  223749  223740  223734  223752      15  223746  223740  223734  223752      15
  223743  223740  223734  223752      15  223740  223734  223752  223755      15
  223740  223734  223752  223758      15  223740  223734  223752  223761      15
  223737  223734  223728  223764      10  223737  223734  223740  223743      14
  223737  223734  223740  223746      14  223737  223734  223740  223749      14
  223737  223734  223752  223755      14  223737  223734  223752  223758      14
  223737  223734  223752  223761      14  223731  223728  223734  223737      10
  223731  223728  223734  223740      10  223731  223728  223734  223752      10
  223731  223728  223764  223767      19  223731  223728 -223764  223767       3
  223731  223728 -223764  223767      20  223731  223728  223764  223770       3
  223728  223734  223740  223743      15  223728  223734  223740  223746      15
  223728  223734  223740  223749      15  223728  223734  223752  223755      15
  223728  223734  223752  223758      15  223728  223734  223752  223761      15
  223728  223764  223770  223773       2  223725  223722  223728  223731       3
  223725  223722  223728  223734       3  223725  223722  223728  223764       3
  223722  223728  223734  223737      10  223803  223800  223806  223809       1
  223803  223800 -223806  223809       2  223800  223806  223812  223815       3
  223788  223782  223776  223800      10  223788  223782  223791  223794       3
  223788  223782  223791  223797       3  223785  223782  223776  223800      10
  223785  223782  223791  223794       3  223785  223782  223791  223797       3
  223779  223776  223782  223785      10  223779  223776  223782  223788      10
  223779  223776  223782  223791      10  223779  223776  223800  223803      19
  223779  223776 -223800  223803       3  223779  223776 -223800  223803      20
  223779  223776  223800  223806       3  223776  223800  223806  223809       2
  223773  223770  223776  223779       3  223773  223770  223776  223782       3
  223773  223770  223776  223800       3  223770  223776  223782  223785      10
  223770  223776  223782  223788      10  223833  223830  223836  223839       1
  223833  223830 -223836  223839       2  223830  223836  223842  223845       3
  223827  223818  223812  223830      10  223824  223818  223812  223830      10
  223821  223818  223812  223830      10  223815  223812  223818  223821      10
  223815  223812  223818  223824      10  223815  223812  223818  223827      10
  223815  223812  223830  223833      19  223815  223812 -223830  223833       3
  223815  223812 -223830  223833      20  223815  223812  223830  223836       3
  223812  223830  223836  223839       2  223809  223806  223812  223815       3
  223809  223806  223812  223818       3  223809  223806  223812  223830       3
  223806  223812  223818  223821      10  223806  223812  223818  223824      10
  223806  223812  223818  223827      10  223881  223878  223884  223887       1
  223881  223878 -223884  223887       2  223878  223884  223890  223893       3
  223863  223854  223848  223866      15  223860  223854  223848  223866      15
  223857  223854  223848  223866      15  223854  223848  223866  223869      15
  223854  223848  223866  223872      15  223854  223848  223866  223875      15
  223851  223848  223842  223878      10  223851  223848  223854  223857      14
  223851  223848  223854  223860      14  223851  223848  223854  223863      14
  223851  223848  223866  223869      14  223851  223848  223866  223872      14
  223851  223848  223866  223875      14  223845  223842  223848  223851      10
  223845  223842  223848  223854      10  223845  223842  223848  223866      10
  223845  223842  223878  223881      19  223845  223842 -223878  223881       3
  223845  223842 -223878  223881      20  223845  223842  223878  223884       3
  223842  223848  223854  223857      15  223842  223848  223854  223860      15
  223842  223848  223854  223863      15  223842  223848  223866  223869      15
  223842  223848  223866  223872      15  223842  223848  223866  223875      15
  223842  223878  223884  223887       2  223839  223836  223842  223845       3
  223839  223836  223842  223848       3  223839  223836  223842  223878       3
  223836  223842  223848  223851      10  223938  223935  223941  223944       1
  223938  223935 -223941  223944       2  223935  223941  223947  223950       3
  223920  223914  223923  223926      14  223920  223914  223923  223929      14
  223920  223914  223923  223932      14  223917  223914  223923  223926      14
  223917  223914  223923  223929      14  223917  223914  223923  223932      14
  223911  223902  223896  223914      15  223908  223902  223896  223914      15
  223905  223902  223896  223914      15  223902  223896  223914  223917      15
  223902  223896  223914  223920      15  223899  223896  223890  223935      10
  223899  223896  223902  223905      14  223899  223896  223902  223908      14
  223899  223896  223902  223911      14  223899  223896  223914  223917      14
  223899  223896  223914  223920      14  223899  223896  223914  223923      15
  223896  223914  223923  223926      15  223896  223914  223923  223929      15
  223896  223914  223923  223932      15  223893  223890  223896  223899      10
  223893  223890  223896  223902      10  223893  223890  223896  223914      10
  223893  223890  223935  223938      19  223893  223890 -223935  223938       3
  223893  223890 -223935  223938      20  223893  223890  223935  223941       3
  223890  223896  223902  223905      15  223890  223896  223902  223908      15
  223890  223896  223902  223911      15  223890  223896  223914  223917      15
  223890  223896  223914  223920      15  223890  223935  223941  223944       2
  223887  223884  223890  223893       3  223887  223884  223890  223896       3
  223887  223884  223890  223935       3  223884  223890  223896  223899      10
  223968  223965  223971  223974       1  223968  223965 -223971  223974       2
  223965  223971  223977  223980       3  223962  223953  223947  223965      10
  223959  223953  223947  223965      10  223956  223953  223947  223965      10
  223950  223947  223953  223956      10  223950  223947  223953  223959      10
  223950  223947  223953  223962      10  223950  223947  223965  223968      19
  223950  223947 -223965  223968       3  223950  223947 -223965  223968      20
  223950  223947  223965  223971       3  223947  223965  223971  223974       2
  223944  223941  223947  223950       3  223944  223941  223947  223953       3
  223944  223941  223947  223965       3  223941  223947  223953  223956      10
  223941  223947  223953  223959      10  223941  223947  223953  223962      10
  224013  224010  224016  224019       1  224013  224010 -224016  224019       2
  224010  224016  224022  224025       3  223998  223992  224001  224004       3
  223998  223992  224001  224007       3  223995  223992  224001  224004       3
  223995  223992  224001  224007       3  223989  223983  223977  224010      10
  223989  223983  223992  223995      14  223989  223983  223992  223998      14
  223989  223983  223992  224001      10  223986  223983  223977  224010      10
  223986  223983  223992  223995      14  223986  223983  223992  223998      14
  223986  223983  223992  224001      10  223980  223977  223983  223986      10
  223980  223977  223983  223989      10  223980  223977  223983  223992      10
  223980  223977  224010  224013      19  223980  223977 -224010  224013       3
  223980  223977 -224010  224013      20  223980  223977  224010  224016       3
  223977  223983  223992  223995      15  223977  223983  223992  223998      15
  223977  224010  224016  224019       2  223974  223971  223977  223980       3
  223974  223971  223977  223983       3  223974  223971  223977  224010       3
  223971  223977  223983  223986      10  223971  223977  223983  223989      10
  224070  224067  224073  224076       1  224070  224067 -224073  224076       2
  224067  224073  224079  224082       3  224052  224043  224037  224055      15
  224049  224043  224037  224055      15  224046  224043  224037  224055      15
  224043  224037  224055  224058      15  224043  224037  224055  224061      15
  224043  224037  224055  224064      15  224040  224037  224043  224046      14
  224040  224037  224043  224049      14  224040  224037  224043  224052      14
  224040  224037  224055  224058      14  224040  224037  224055  224061      14
  224040  224037  224055  224064      14  224034  224028  224022  224067      10
  224034  224028  224037  224040      14  224034  224028  224037  224043      15
  224034  224028  224037  224055      15  224031  224028  224022  224067      10
  224031  224028  224037  224040      14  224031  224028  224037  224043      15
  224031  224028  224037  224055      15  224028  224037  224043  224046      15
  224028  224037  224043  224049      15  224028  224037  224043  224052      15
  224028  224037  224055  224058      15  224028  224037  224055  224061      15
  224028  224037  224055  224064      15  224025  224022  224028  224031      10
  224025  224022  224028  224034      10  224025  224022  224028  224037      10
  224025  224022  224067  224070      19  224025  224022 -224067  224070       3
  224025  224022 -224067  224070      20  224025  224022  224067  224073       3
  224022  224028  224037  224040      15  224022  224067  224073  224076       2
  224019  224016  224022  224025       3  224019  224016  224022  224028       3
  224019  224016  224022  224067       3  224016  224022  224028  224031      10
  224016  224022  224028  224034      10  224136  224133  224139  224142       1
  224136  224133 -224139  224142       2  224133  224139  224145  224148       3
  224118  224112  224121  224124      10  224118  224112  224121  224127      10
  224118  224112  224121  224130      10  224115  224112  224121  224124      10
  224115  224112  224121  224127      10  224115  224112  224121  224130      10
  224109  224103  224112  224115      10  224109  224103  224112  224118      10
  224109  224103  224112  224121      10  224106  224103  224112  224115      10
  224106  224103  224112  224118      10  224106  224103  224112  224121      10
  224103  224112  224121  224124      10  224103  224112  224121  224127      10
  224103  224112  224121  224130      10  224100  224094  224103  224106      14
  224100  224094  224103  224109      14  224100  224094  224103  224112      15
  224097  224094  224103  224106      14  224097  224094  224103  224109      14
  224097  224094  224103  224112      15  224094  224103  224112  224115      10
  224094  224103  224112  224118      10  224091  224085  224079  224133      10
  224091  224085  224094  224097      14  224091  224085  224094  224100      14
  224091  224085  224094  224103      15  224088  224085  224079  224133      10
  224088  224085  224094  224097      14  224088  224085  224094  224100      14
  224088  224085  224094  224103      15  224085  224094  224103  224106      15
  224085  224094  224103  224109      15  224082  224079  224085  224088      10
  224082  224079  224085  224091      10  224082  224079  224085  224094      10
  224082  224079  224133  224136      19  224082  224079 -224133  224136       3
  224082  224079 -224133  224136      20  224082  224079  224133  224139       3
  224079  224085  224094  224097      15  224079  224085  224094  224100      15
  224079  224133  224139  224142       2  224076  224073  224079  224082       3
  224076  224073  224079  224085       3  224076  224073  224079  224133       3
  224073  224079  224085  224088      10  224073  224079  224085  224091      10
  224202  224199  224205  224208       1  224202  224199 -224205  224208       2
  224199  224205  224211  224214       3  224184  224178  224187  224190      10
  224184  224178  224187  224193      10  224184  224178  224187  224196      10
  224181  224178  224187  224190      10  224181  224178  224187  224193      10
  224181  224178  224187  224196      10  224175  224169  224178  224181      10
  224175  224169  224178  224184      10  224175  224169  224178  224187      10
  224172  224169  224178  224181      10  224172  224169  224178  224184      10
  224172  224169  224178  224187      10  224169  224178  224187  224190      10
  224169  224178  224187  224193      10  224169  224178  224187  224196      10
  224166  224160  224169  224172      14  224166  224160  224169  224175      14
  224166  224160  224169  224178      15  224163  224160  224169  224172      14
  224163  224160  224169  224175      14  224163  224160  224169  224178      15
  224160  224169  224178  224181      10  224160  224169  224178  224184      10
  224157  224151  224145  224199      10  224157  224151  224160  224163      14
  224157  224151  224160  224166      14  224157  224151  224160  224169      15
  224154  224151  224145  224199      10  224154  224151  224160  224163      14
  224154  224151  224160  224166      14  224154  224151  224160  224169      15
  224151  224160  224169  224172      15  224151  224160  224169  224175      15
  224148  224145  224151  224154      10  224148  224145  224151  224157      10
  224148  224145  224151  224160      10  224148  224145  224199  224202      19
  224148  224145 -224199  224202       3  224148  224145 -224199  224202      20
  224148  224145  224199  224205       3  224145  224151  224160  224163      15
  224145  224151  224160  224166      15  224145  224199  224205  224208       2
  224142  224139  224145  224148       3  224142  224139  224145  224151       3
  224142  224139  224145  224199       3  224139  224145  224151  224154      10
  224139  224145  224151  224157      10  224253  224250  224256  224259       1
  224253  224250 -224256  224259       2  224250  224256  224262  224265       3
  224238  224235  224241  224244       1  224238  224235 -224241  224244       2
  224238  224235  224241  224247       1  224238  224235 -224241  224247       2
  224232  224226  224235  224238      19  224232  224226 -224235  224238       3
  224232  224226 -224235  224238      20  224232  224226  224235  224241       3
  224229  224226  224235  224238      19  224229  224226 -224235  224238       3
  224229  224226 -224235  224238      20  224229  224226  224235  224241       3
  224226  224235  224241  224244       2  224226  224235  224241  224247       2
  224223  224217  224211  224250      10  224223  224217  224226  224229      14
  224223  224217  224226  224232      14  224223  224217  224226  224235      10
  224220  224217  224211  224250      10  224220  224217  224226  224229      14
  224220  224217  224226  224232      14  224220  224217  224226  224235      10
  224214  224211  224217  224220      10  224214  224211  224217  224223      10
  224214  224211  224217  224226      10  224214  224211  224250  224253      19
  224214  224211 -224250  224253       3  224214  224211 -224250  224253      20
  224214  224211  224250  224256       3  224211  224217  224226  224229      15
  224211  224217  224226  224232      15  224211  224250  224256  224259       2
  224208  224205  224211  224214       3  224208  224205  224211  224217       3
  224208  224205  224211  224250       3  224205  224211  224217  224220      10
  224205  224211  224217  224223      10  224286  224283  224289  224292       1
  224286  224283 -224289  224292       2  224283  224289  224295  224298       3
  224274  224268  224262  224283      10  224274  224268  224277  224280      95
  224271  224268  224262  224283      10  224271  224268  224277  224280      95
  224265  224262  224268  224271      10  224265  224262  224268  224274      10
  224265  224262  224268  224277      90  224265  224262 -224268  224277      29
  224265  224262  224283  224286      19  224265  224262 -224283  224286       3
  224265  224262 -224283  224286      20  224265  224262  224283  224289       3
  224262  224268  224277  224280     127  224262  224268 -224277  224280     128
  224262  224268 -224277  224280     129  224262  224268 -224277  224280     130
  224262  224283  224289  224292       2  224259  224256  224262  224265       3
  224259  224256  224262  224268       3  224259  224256  224262  224283       3
  224256  224262  224268  224271      10  224256  224262  224268  224274      10
  224349  224355  224358  224361       3  224349  224355  224358  224364       3
  224349  224355  224385  224388       3  224334  224328  224337  224340      10
  224334  224328  224337  224343      10  224334  224328  224337  224346      10
  224331  224328  224337  224340      10  224331  224328  224337  224343      10
  224331  224328  224337  224346      10  224325  224319  224328  224331      10
  224325  224319  224328  224334      10  224325  224319  224328  224337      10
  224322  224319  224328  224331      10  224322  224319  224328  224334      10
  224322  224319  224328  224337      10  224319  224328  224337  224340      10
  224319  224328  224337  224343      10  224319  224328  224337  224346      10
  224316  224310  224319  224322      14  224316  224310  224319  224325      14
  224316  224310  224319  224328      15  224313  224310  224319  224322      14
  224313  224310  224319  224325      14  224313  224310  224319  224328      15
  224310  224319  224328  224331      10  224310  224319  224328  224334      10
  224307  224301  224295  224349      10  224307  224301  224310  224313      14
  224307  224301  224310  224316      14  224307  224301  224310  224319      15
  224304  224301  224295  224349      10  224304  224301  224310  224313      14
  224304  224301  224310  224316      14  224304  224301  224310  224319      15
  224301  224310  224319  224322      15  224301  224310  224319  224325      15
  224298  224295  224301  224304      10  224298  224295  224301  224307      10
  224298  224295  224301  224310      10  224298  224295  224349  224352      19
  224298  224295 -224349  224352       3  224298  224295 -224349  224352      20
  224298  224295  224349  224355       3  224295  224301  224310  224313      15
  224295  224301  224310  224316      15  224292  224289  224295  224298       3
  224292  224289  224295  224301       3  224292  224289  224295  224349       3
  224289  224295  224301  224304      10  224289  224295  224301  224307      10
  224394  224391  224397  224400       1  224394  224391 -224397  224400       2
  224391  224397  224403  224406       3  224388  224385  224391  224394      19
  224388  224385 -224391  224394       3  224388  224385 -224391  224394      20
  224388  224385  224391  224397       3  224385  224391  224397  224400       2
  224382  224376  224385  224388      10  224382  224376  224385  224391      10
  224379  224376  224385  224388      10  224379  224376  224385  224391      10
  224373  224367  224376  224379      14  224373  224367  224376  224382      14
  224373  224367  224376  224385      15  224370  224367  224376  224379      14
  224370  224367  224376  224382      14  224370  224367  224376  224385      15
  224367  224376  224385  224388      10  224364  224358  224355  224385       3
  224364  224358  224367  224370      10  224364  224358  224367  224373      10
  224364  224358  224367  224376      10  224361  224358  224355  224385       3
  224361  224358  224367  224370      10  224361  224358  224367  224373      10
  224361  224358  224367  224376      10  224358  224355  224385  224388       3
  224358  224367  224376  224379      15  224358  224367  224376  224382      15
  224355  224358  224367  224370      10  224355  224358  224367  224373      10
  224355  224385  224376  224379      10  224355  224385  224376  224382      10
  224442  224439  224445  224448       1  224442  224439 -224445  224448       2
  224439  224445  224451  224454       3  224424  224415  224409  224427      15
  224421  224415  224409  224427      15  224418  224415  224409  224427      15
  224415  224409  224427  224430      15  224415  224409  224427  224433      15
  224415  224409  224427  224436      15  224412  224409  224403  224439      10
  224412  224409  224415  224418      14  224412  224409  224415  224421      14
  224412  224409  224415  224424      14  224412  224409  224427  224430      14
  224412  224409  224427  224433      14  224412  224409  224427  224436      14
  224406  224403  224409  224412      10  224406  224403  224409  224415      10
  224406  224403  224409  224427      10  224406  224403  224439  224442      19
  224406  224403 -224439  224442       3  224406  224403 -224439  224442      20
  224406  224403  224439  224445       3  224403  224409  224415  224418      15
  224403  224409  224415  224421      15  224403  224409  224415  224424      15
  224403  224409  224427  224430      15  224403  224409  224427  224433      15
  224403  224409  224427  224436      15  224403  224439  224445  224448       2
  224400  224397  224403  224406       3  224400  224397  224403  224409       3
  224400  224397  224403  224439       3  224397  224403  224409  224412      10
  224484  224481  224487  224490       1  224484  224481 -224487  224490       2
  224481  224487  224493  224496       3  224472  224463  224457  224475      90
  224472  224463 -224457  224475      29  224469  224463  224457  224475      90
  224469  224463 -224457  224475      29  224466  224463  224457  224475      90
  224466  224463 -224457  224475      29  224463  224457  224475  224478      91
  224463  224457 -224475  224478      92  224463  224457 -224475  224478      93
  224463  224457 -224475  224478      94  224460  224457  224451  224481      10
  224460  224457  224463  224466      10  224460  224457  224463  224469      10
  224460  224457  224463  224472      10  224460  224457  224475  224478      95
  224454  224451  224457  224460      10  224454  224451  224457  224463      10
  224454  224451  224457  224475      90  224454  224451 -224457  224475      29
  224454  224451  224481  224484      19  224454  224451 -224481  224484       3
  224454  224451 -224481  224484      20  224454  224451  224481  224487       3
  224451  224457  224463  224466      15  224451  224457  224463  224469      15
  224451  224457  224463  224472      15  224451  224457  224475  224478      96
  224451  224457 -224475  224478      97  224451  224457 -224475  224478      93
  224451  224457 -224475  224478      98  224451  224481  224487  224490       2
  224448  224445  224451  224454       3  224448  224445  224451  224457       3
  224448  224445  224451  224481       3  224445  224451  224457  224460      10
  224523  224529  224532  224535       3  224523  224529  224532  224538       3
  224523  224529  224559  224562       3  224514  224505  224499  224517      90
  224514  224505 -224499  224517      29  224511  224505  224499  224517      90
  224511  224505 -224499  224517      29  224508  224505  224499  224517      90
  224508  224505 -224499  224517      29  224505  224499  224517  224520      91
  224505  224499 -224517  224520      92  224505  224499 -224517  224520      93
  224505  224499 -224517  224520      94  224502  224499  224493  224523      10
  224502  224499  224505  224508      10  224502  224499  224505  224511      10
  224502  224499  224505  224514      10  224502  224499  224517  224520      95
  224496  224493  224499  224502      10  224496  224493  224499  224505      10
  224496  224493  224499  224517      90  224496  224493 -224499  224517      29
  224496  224493  224523  224526      19  224496  224493 -224523  224526       3
  224496  224493 -224523  224526      20  224496  224493  224523  224529       3
  224493  224499  224505  224508      15  224493  224499  224505  224511      15
  224493  224499  224505  224514      15  224493  224499  224517  224520      96
  224493  224499 -224517  224520      97  224493  224499 -224517  224520      93
  224493  224499 -224517  224520      98  224490  224487  224493  224496       3
  224490  224487  224493  224499       3  224490  224487  224493  224523       3
  224487  224493  224499  224502      10  224568  224565  224571  224574       1
  224568  224565 -224571  224574       2  224565  224571  224577  224580       3
  224562  224559  224565  224568      19  224562  224559 -224565  224568       3
  224562  224559 -224565  224568      20  224562  224559  224565  224571       3
  224559  224565  224571  224574       2  224556  224550  224559  224562      10
  224556  224550  224559  224565      10  224553  224550  224559  224562      10
  224553  224550  224559  224565      10  224547  224541  224550  224553      14
  224547  224541  224550  224556      14  224547  224541  224550  224559      15
  224544  224541  224550  224553      14  224544  224541  224550  224556      14
  224544  224541  224550  224559      15  224541  224550  224559  224562      10
  224538  224532  224529  224559       3  224538  224532  224541  224544      10
  224538  224532  224541  224547      10  224538  224532  224541  224550      10
  224535  224532  224529  224559       3  224535  224532  224541  224544      10
  224535  224532  224541  224547      10  224535  224532  224541  224550      10
  224532  224529  224559  224562       3  224532  224541  224550  224553      15
  224532  224541  224550  224556      15  224529  224532  224541  224544      10
  224529  224532  224541  224547      10  224529  224559  224550  224553      10
  224529  224559  224550  224556      10  224613  224610  224616  224619       1
  224613  224610 -224616  224619       2  224610  224616  224622  224625       3
  224598  224592  224601  224604       3  224598  224592  224601  224607       3
  224595  224592  224601  224604       3  224595  224592  224601  224607       3
  224589  224583  224577  224610      10  224589  224583  224592  224595      14
  224589  224583  224592  224598      14  224589  224583  224592  224601      10
  224586  224583  224577  224610      10  224586  224583  224592  224595      14
  224586  224583  224592  224598      14  224586  224583  224592  224601      10
  224580  224577  224583  224586      10  224580  224577  224583  224589      10
  224580  224577  224583  224592      10  224580  224577  224610  224613      19
  224580  224577 -224610  224613       3  224580  224577 -224610  224613      20
  224580  224577  224610  224616       3  224577  224583  224592  224595      15
  224577  224583  224592  224598      15  224577  224610  224616  224619       2
  224574  224571  224577  224580       3  224574  224571  224577  224583       3
  224574  224571  224577  224610       3  224571  224577  224583  224586      10
  224571  224577  224583  224589      10  224658  224655  224661  224664       1
  224658  224655 -224661  224664       2  224655  224661  224667  224670       3
  224643  224637  224646  224649       3  224643  224637  224646  224652       3
  224640  224637  224646  224649       3  224640  224637  224646  224652       3
  224634  224628  224622  224655      10  224634  224628  224637  224640      14
  224634  224628  224637  224643      14  224634  224628  224637  224646      10
  224631  224628  224622  224655      10  224631  224628  224637  224640      14
  224631  224628  224637  224643      14  224631  224628  224637  224646      10
  224625  224622  224628  224631      10  224625  224622  224628  224634      10
  224625  224622  224628  224637      10  224625  224622  224655  224658      19
  224625  224622 -224655  224658       3  224625  224622 -224655  224658      20
  224625  224622  224655  224661       3  224622  224628  224637  224640      15
  224622  224628  224637  224643      15  224622  224655  224661  224664       2
  224619  224616  224622  224625       3  224619  224616  224622  224628       3
  224619  224616  224622  224655       3  224616  224622  224628  224631      10
  224616  224622  224628  224634      10  224715  224712  224718  224721       1
  224715  224712 -224718  224721       2  224712  224718  224724  224727       3
  224697  224691  224700  224703      14  224697  224691  224700  224706      14
  224697  224691  224700  224709      14  224694  224691  224700  224703      14
  224694  224691  224700  224706      14  224694  224691  224700  224709      14
  224688  224679  224673  224691      15  224685  224679  224673  224691      15
  224682  224679  224673  224691      15  224679  224673  224691  224694      15
  224679  224673  224691  224697      15  224676  224673  224667  224712      10
  224676  224673  224679  224682      14  224676  224673  224679  224685      14
  224676  224673  224679  224688      14  224676  224673  224691  224694      14
  224676  224673  224691  224697      14  224676  224673  224691  224700      15
  224673  224691  224700  224703      15  224673  224691  224700  224706      15
  224673  224691  224700  224709      15  224670  224667  224673  224676      10
  224670  224667  224673  224679      10  224670  224667  224673  224691      10
  224670  224667  224712  224715      19  224670  224667 -224712  224715       3
  224670  224667 -224712  224715      20  224670  224667  224712  224718       3
  224667  224673  224679  224682      15  224667  224673  224679  224685      15
  224667  224673  224679  224688      15  224667  224673  224691  224694      15
  224667  224673  224691  224697      15  224667  224712  224718  224721       2
  224664  224661  224667  224670       3  224664  224661  224667  224673       3
  224664  224661  224667  224712       3  224661  224667  224673  224676      10
  224745  224742  224748  224751       1  224745  224742 -224748  224751       2
  224742  224748  224754  224757       3  224739  224730  224724  224742      10
  224736  224730  224724  224742      10  224733  224730  224724  224742      10
  224727  224724  224730  224733      10  224727  224724  224730  224736      10
  224727  224724  224730  224739      10  224727  224724  224742  224745      19
  224727  224724 -224742  224745       3  224727  224724 -224742  224745      20
  224727  224724  224742  224748       3  224724  224742  224748  224751       2
  224721  224718  224724  224727       3  224721  224718  224724  224730       3
  224721  224718  224724  224742       3  224718  224724  224730  224733      10
  224718  224724  224730  224736      10  224718  224724  224730  224739      10
  224796  224793  224799  224802       1  224796  224793 -224799  224802       2
  224793  224799  224805  224808       3  224781  224778  224784  224787       1
  224781  224778 -224784  224787       2  224781  224778  224784  224790       1
  224781  224778 -224784  224790       2  224775  224769  224778  224781      19
  224775  224769 -224778  224781       3  224775  224769 -224778  224781      20
  224775  224769  224778  224784       3  224772  224769  224778  224781      19
  224772  224769 -224778  224781       3  224772  224769 -224778  224781      20
  224772  224769  224778  224784       3  224769  224778  224784  224787       2
  224769  224778  224784  224790       2  224766  224760  224754  224793      10
  224766  224760  224769  224772      14  224766  224760  224769  224775      14
  224766  224760  224769  224778      10  224763  224760  224754  224793      10
  224763  224760  224769  224772      14  224763  224760  224769  224775      14
  224763  224760  224769  224778      10  224757  224754  224760  224763      10
  224757  224754  224760  224766      10  224757  224754  224760  224769      10
  224757  224754  224793  224796      19  224757  224754 -224793  224796       3
  224757  224754 -224793  224796      20  224757  224754  224793  224799       3
  224754  224760  224769  224772      15  224754  224760  224769  224775      15
  224754  224793  224799  224802       2  224751  224748  224754  224757       3
  224751  224748  224754  224760       3  224751  224748  224754  224793       3
  224748  224754  224760  224763      10  224748  224754  224760  224766      10
  224844  224841  224847  224850       1  224844  224841 -224847  224850       2
  224841  224847  224853  224856       3  224826  224817  224811  224829      15
  224823  224817  224811  224829      15  224820  224817  224811  224829      15
  224817  224811  224829  224832      15  224817  224811  224829  224835      15
  224817  224811  224829  224838      15  224814  224811  224805  224841      10
  224814  224811  224817  224820      14  224814  224811  224817  224823      14
  224814  224811  224817  224826      14  224814  224811  224829  224832      14
  224814  224811  224829  224835      14  224814  224811  224829  224838      14
  224808  224805  224811  224814      10  224808  224805  224811  224817      10
  224808  224805  224811  224829      10  224808  224805  224841  224844      19
  224808  224805 -224841  224844       3  224808  224805 -224841  224844      20
  224808  224805  224841  224847       3  224805  224811  224817  224820      15
  224805  224811  224817  224823      15  224805  224811  224817  224826      15
  224805  224811  224829  224832      15  224805  224811  224829  224835      15
  224805  224811  224829  224838      15  224805  224841  224847  224850       2
  224802  224799  224805  224808       3  224802  224799  224805  224811       3
  224802  224799  224805  224841       3  224799  224805  224811  224814      10
  224874  224871  224877  224880       1  224874  224871 -224877  224880       2
  224871  224877  224883  224886       3  224868  224859  224853  224871      10
  224865  224859  224853  224871      10  224862  224859  224853  224871      10
  224856  224853  224859  224862      10  224856  224853  224859  224865      10
  224856  224853  224859  224868      10  224856  224853  224871  224874      19
  224856  224853 -224871  224874       3  224856  224853 -224871  224874      20
  224856  224853  224871  224877       3  224853  224871  224877  224880       2
  224850  224847  224853  224856       3  224850  224847  224853  224859       3
  224850  224847  224853  224871       3  224847  224853  224859  224862      10
  224847  224853  224859  224865      10  224847  224853  224859  224868      10
  224916  224913  224919  224922       1  224916  224913 -224919  224922       2
  224913  224919  224925  224928       3  224904  224895  224889  224907      90
  224904  224895 -224889  224907      29  224901  224895  224889  224907      90
  224901  224895 -224889  224907      29  224898  224895  224889  224907      90
  224898  224895 -224889  224907      29  224895  224889  224907  224910      91
  224895  224889 -224907  224910      92  224895  224889 -224907  224910      93
  224895  224889 -224907  224910      94  224892  224889  224883  224913      10
  224892  224889  224895  224898      10  224892  224889  224895  224901      10
  224892  224889  224895  224904      10  224892  224889  224907  224910      95
  224886  224883  224889  224892      10  224886  224883  224889  224895      10
  224886  224883  224889  224907      90  224886  224883 -224889  224907      29
  224886  224883  224913  224916      19  224886  224883 -224913  224916       3
  224886  224883 -224913  224916      20  224886  224883  224913  224919       3
  224883  224889  224895  224898      15  224883  224889  224895  224901      15
  224883  224889  224895  224904      15  224883  224889  224907  224910      96
  224883  224889 -224907  224910      97  224883  224889 -224907  224910      93
  224883  224889 -224907  224910      98  224883  224913  224919  224922       2
  224880  224877  224883  224886       3  224880  224877  224883  224889       3
  224880  224877  224883  224913       3  224877  224883  224889  224892      10
  224973  224970  224976  224979       1  224973  224970 -224976  224979       2
  224970  224976  224982  224985       3  224955  224949  224958  224961      14
  224955  224949  224958  224964      14  224955  224949  224958  224967      14
  224952  224949  224958  224961      14  224952  224949  224958  224964      14
  224952  224949  224958  224967      14  224946  224937  224931  224949      15
  224943  224937  224931  224949      15  224940  224937  224931  224949      15
  224937  224931  224949  224952      15  224937  224931  224949  224955      15
  224934  224931  224925  224970      10  224934  224931  224937  224940      14
  224934  224931  224937  224943      14  224934  224931  224937  224946      14
  224934  224931  224949  224952      14  224934  224931  224949  224955      14
  224934  224931  224949  224958      15  224931  224949  224958  224961      15
  224931  224949  224958  224964      15  224931  224949  224958  224967      15
  224928  224925  224931  224934      10  224928  224925  224931  224937      10
  224928  224925  224931  224949      10  224928  224925  224970  224973      19
  224928  224925 -224970  224973       3  224928  224925 -224970  224973      20
  224928  224925  224970  224976       3  224925  224931  224937  224940      15
  224925  224931  224937  224943      15  224925  224931  224937  224946      15
  224925  224931  224949  224952      15  224925  224931  224949  224955      15
  224925  224970  224976  224979       2  224922  224919  224925  224928       3
  224922  224919  224925  224931       3  224922  224919  224925  224970       3
  224919  224925  224931  224934      10  225006  225003  225009  225012       1
  225006  225003 -225009  225012       2  225003  225009  225015  225018       3
  224994  224988  224982  225003      10  224994  224988  224997  225000      95
  224991  224988  224982  225003      10  224991  224988  224997  225000      95
  224985  224982  224988  224991      10  224985  224982  224988  224994      10
  224985  224982  224988  224997      90  224985  224982 -224988  224997      29
  224985  224982  225003  225006      19  224985  224982 -225003  225006       3
  224985  224982 -225003  225006      20  224985  224982  225003  225009       3
  224982  224988  224997  225000     127  224982  224988 -224997  225000     128
  224982  224988 -224997  225000     129  224982  224988 -224997  225000     130
  224982  225003  225009  225012       2  224979  224976  224982  224985       3
  224979  224976  224982  224988       3  224979  224976  224982  225003       3
  224976  224982  224988  224991      10  224976  224982  224988  224994      10
  225036  225033  225039  225042       1  225036  225033 -225039  225042       2
  225033  225039  225045  225048       3  225030  225021  225015  225033      10
  225027  225021  225015  225033      10  225024  225021  225015  225033      10
  225018  225015  225021  225024      10  225018  225015  225021  225027      10
  225018  225015  225021  225030      10  225018  225015  225033  225036      19
  225018  225015 -225033  225036       3  225018  225015 -225033  225036      20
  225018  225015  225033  225039       3  225015  225033  225039  225042       2
  225012  225009  225015  225018       3  225012  225009  225015  225021       3
  225012  225009  225015  225033       3  225009  225015  225021  225024      10
  225009  225015  225021  225027      10  225009  225015  225021  225030      10
  225078  225075  225081  225084       1  225078  225075 -225081  225084       2
  225075  225081  225087  225090       3  225075  225081  225087  225093       3
  225063  225060  225066  225069       1  225063  225060 -225066  225069       2
  225063  225060  225066  225072       1  225063  225060 -225066  225072       2
  225057  225051  225045  225075      10  225057  225051  225060  225063      19
  225057  225051 -225060  225063       3  225057  225051 -225060  225063      20
  225057  225051  225060  225066       3  225054  225051  225045  225075      10
  225054  225051  225060  225063      19  225054  225051 -225060  225063       3
  225054  225051 -225060  225063      20  225054  225051  225060  225066       3
  225051  225060  225066  225069       2  225051  225060  225066  225072       2
  225048  225045  225051  225054      10  225048  225045  225051  225057      10
  225048  225045  225051  225060      10  225048  225045  225075  225078      19
  225048  225045 -225075  225078       3  225048  225045 -225075  225078      20
  225048  225045  225075  225081       3  225045  225075  225081  225084       2
  225042  225039  225045  225048       3  225042  225039  225045  225051       3
  225042  225039  225045  225075       3  225039  225045  225051  225054      10
  225039  225045  225051  225057      10  225099  225096  225102  225105       1
  225099  225096 -225102  225105       2  225096  225102  225108  225111       3
  225093  225087  225096  225099      19  225093  225087 -225096  225099       3
  225093  225087 -225096  225099      20  225093  225087  225096  225102       3
  225090  225087  225096  225099      19  225090  225087 -225096  225099       3
  225090  225087 -225096  225099      20  225090  225087  225096  225102       3
  225087  225096  225102  225105       2  225084  225081  225087  225090       3
  225084  225081  225087  225093       3  225084  225081  225087  225096       3
  225135  225132  225138  225141       1  225135  225132 -225138  225141       2
  225132  225138  225144  225147       3  225120  225114  225108  225132      10
  225120  225114  225123  225126       3  225120  225114  225123  225129       3
  225117  225114  225108  225132      10  225117  225114  225123  225126       3
  225117  225114  225123  225129       3  225111  225108  225114  225117      10
  225111  225108  225114  225120      10  225111  225108  225114  225123      10
  225111  225108  225132  225135      19  225111  225108 -225132  225135       3
  225111  225108 -225132  225135      20  225111  225108  225132  225138       3
  225108  225132  225138  225141       2  225105  225102  225108  225111       3
  225105  225102  225108  225114       3  225105  225102  225108  225132       3
  225102  225108  225114  225117      10  225102  225108  225114  225120      10
  225201  225198  225204  225207       1  225201  225198 -225204  225207       2
  225198  225204  225210  225213       3  225183  225177  225186  225189      10
  225183  225177  225186  225192      10  225183  225177  225186  225195      10
  225180  225177  225186  225189      10  225180  225177  225186  225192      10
  225180  225177  225186  225195      10  225174  225168  225177  225180      10
  225174  225168  225177  225183      10  225174  225168  225177  225186      10
  225171  225168  225177  225180      10  225171  225168  225177  225183      10
  225171  225168  225177  225186      10  225168  225177  225186  225189      10
  225168  225177  225186  225192      10  225168  225177  225186  225195      10
  225165  225159  225168  225171      14  225165  225159  225168  225174      14
  225165  225159  225168  225177      15  225162  225159  225168  225171      14
  225162  225159  225168  225174      14  225162  225159  225168  225177      15
  225159  225168  225177  225180      10  225159  225168  225177  225183      10
  225156  225150  225144  225198      10  225156  225150  225159  225162      14
  225156  225150  225159  225165      14  225156  225150  225159  225168      15
  225153  225150  225144  225198      10  225153  225150  225159  225162      14
  225153  225150  225159  225165      14  225153  225150  225159  225168      15
  225150  225159  225168  225171      15  225150  225159  225168  225174      15
  225147  225144  225150  225153      10  225147  225144  225150  225156      10
  225147  225144  225150  225159      10  225147  225144  225198  225201      19
  225147  225144 -225198  225201       3  225147  225144 -225198  225201      20
  225147  225144  225198  225204       3  225144  225150  225159  225162      15
  225144  225150  225159  225165      15  225144  225198  225204  225207       2
  225141  225138  225144  225147       3  225141  225138  225144  225150       3
  225141  225138  225144  225198       3  225138  225144  225150  225153      10
  225138  225144  225150  225156      10  225246  225243  225249  225252       1
  225246  225243 -225249  225252       2  225243  225249  225255  225258       3
  225231  225225  225234  225237       3  225231  225225  225234  225240       3
  225228  225225  225234  225237       3  225228  225225  225234  225240       3
  225222  225216  225210  225243      10  225222  225216  225225  225228      14
  225222  225216  225225  225231      14  225222  225216  225225  225234      10
  225219  225216  225210  225243      10  225219  225216  225225  225228      14
  225219  225216  225225  225231      14  225219  225216  225225  225234      10
  225213  225210  225216  225219      10  225213  225210  225216  225222      10
  225213  225210  225216  225225      10  225213  225210  225243  225246      19
  225213  225210 -225243  225246       3  225213  225210 -225243  225246      20
  225213  225210  225243  225249       3  225210  225216  225225  225228      15
  225210  225216  225225  225231      15  225210  225243  225249  225252       2
  225207  225204  225210  225213       3  225207  225204  225210  225216       3
  225207  225204  225210  225243       3  225204  225210  225216  225219      10
  225204  225210  225216  225222      10  225303  225300  225306  225309       1
  225303  225300 -225306  225309       2  225300  225306  225312  225315       3
  225300  225306  225312  225318       3  225285  225279  225288  225291      14
  225285  225279  225288  225294      14  225285  225279  225288  225297      14
  225282  225279  225288  225291      14  225282  225279  225288  225294      14
  225282  225279  225288  225297      14  225276  225267  225261  225279      15
  225273  225267  225261  225279      15  225270  225267  225261  225279      15
  225267  225261  225279  225282      15  225267  225261  225279  225285      15
  225264  225261  225255  225300      10  225264  225261  225267  225270      14
  225264  225261  225267  225273      14  225264  225261  225267  225276      14
  225264  225261  225279  225282      14  225264  225261  225279  225285      14
  225264  225261  225279  225288      15  225261  225279  225288  225291      15
  225261  225279  225288  225294      15  225261  225279  225288  225297      15
  225258  225255  225261  225264      10  225258  225255  225261  225267      10
  225258  225255  225261  225279      10  225258  225255  225300  225303      19
  225258  225255 -225300  225303       3  225258  225255 -225300  225303      20
  225258  225255  225300  225306       3  225255  225261  225267  225270      15
  225255  225261  225267  225273      15  225255  225261  225267  225276      15
  225255  225261  225279  225282      15  225255  225261  225279  225285      15
  225255  225300  225306  225309       2  225252  225249  225255  225258       3
  225252  225249  225255  225261       3  225252  225249  225255  225300       3
  225249  225255  225261  225264      10  225324  225321  225327  225330       1
  225324  225321 -225327  225330       2  225321  225327  225333  225336       3
  225318  225312  225321  225324      19  225318  225312 -225321  225324       3
  225318  225312 -225321  225324      20  225318  225312  225321  225327       3
  225315  225312  225321  225324      19  225315  225312 -225321  225324       3
  225315  225312 -225321  225324      20  225315  225312  225321  225327       3
  225312  225321  225327  225330       2  225309  225306  225312  225315       3
  225309  225306  225312  225318       3  225309  225306  225312  225321       3
  225366  225363  225369  225372       1  225366  225363 -225369  225372       2
  225363  225369  225375  225378       3  225351  225348  225354  225357       1
  225351  225348 -225354  225357       2  225351  225348  225354  225360       1
  225351  225348 -225354  225360       2  225345  225339  225333  225363      10
  225345  225339  225348  225351      19  225345  225339 -225348  225351       3
  225345  225339 -225348  225351      20  225345  225339  225348  225354       3
  225342  225339  225333  225363      10  225342  225339  225348  225351      19
  225342  225339 -225348  225351       3  225342  225339 -225348  225351      20
  225342  225339  225348  225354       3  225339  225348  225354  225357       2
  225339  225348  225354  225360       2  225336  225333  225339  225342      10
  225336  225333  225339  225345      10  225336  225333  225339  225348      10
  225336  225333  225363  225366      19  225336  225333 -225363  225366       3
  225336  225333 -225363  225366      20  225336  225333  225363  225369       3
  225333  225363  225369  225372       2  225330  225327  225333  225336       3
  225330  225327  225333  225339       3  225330  225327  225333  225363       3
  225327  225333  225339  225342      10  225327  225333  225339  225345      10
  225423  225420  225426  225429       1  225423  225420 -225426  225429       2
  225420  225426  225432  225435       3  225405  225399  225408  225411      14
  225405  225399  225408  225414      14  225405  225399  225408  225417      14
  225402  225399  225408  225411      14  225402  225399  225408  225414      14
  225402  225399  225408  225417      14  225396  225387  225381  225399      15
  225393  225387  225381  225399      15  225390  225387  225381  225399      15
  225387  225381  225399  225402      15  225387  225381  225399  225405      15
  225384  225381  225375  225420      10  225384  225381  225387  225390      14
  225384  225381  225387  225393      14  225384  225381  225387  225396      14
  225384  225381  225399  225402      14  225384  225381  225399  225405      14
  225384  225381  225399  225408      15  225381  225399  225408  225411      15
  225381  225399  225408  225414      15  225381  225399  225408  225417      15
  225378  225375  225381  225384      10  225378  225375  225381  225387      10
  225378  225375  225381  225399      10  225378  225375  225420  225423      19
  225378  225375 -225420  225423       3  225378  225375 -225420  225423      20
  225378  225375  225420  225426       3  225375  225381  225387  225390      15
  225375  225381  225387  225393      15  225375  225381  225387  225396      15
  225375  225381  225399  225402      15  225375  225381  225399  225405      15
  225375  225420  225426  225429       2  225372  225369  225375  225378       3
  225372  225369  225375  225381       3  225372  225369  225375  225420       3
  225369  225375  225381  225384      10  225480  225477  225483  225486       1
  225480  225477 -225483  225486       2  225477  225483  225489  225492       3
  225462  225456  225465  225468      14  225462  225456  225465  225471      14
  225462  225456  225465  225474      14  225459  225456  225465  225468      14
  225459  225456  225465  225471      14  225459  225456  225465  225474      14
  225453  225444  225438  225456      15  225450  225444  225438  225456      15
  225447  225444  225438  225456      15  225444  225438  225456  225459      15
  225444  225438  225456  225462      15  225441  225438  225432  225477      10
  225441  225438  225444  225447      14  225441  225438  225444  225450      14
  225441  225438  225444  225453      14  225441  225438  225456  225459      14
  225441  225438  225456  225462      14  225441  225438  225456  225465      15
  225438  225456  225465  225468      15  225438  225456  225465  225471      15
  225438  225456  225465  225474      15  225435  225432  225438  225441      10
  225435  225432  225438  225444      10  225435  225432  225438  225456      10
  225435  225432  225477  225480      19  225435  225432 -225477  225480       3
  225435  225432 -225477  225480      20  225435  225432  225477  225483       3
  225432  225438  225444  225447      15  225432  225438  225444  225450      15
  225432  225438  225444  225453      15  225432  225438  225456  225459      15
  225432  225438  225456  225462      15  225432  225477  225483  225486       2
  225429  225426  225432  225435       3  225429  225426  225432  225438       3
  225429  225426  225432  225477       3  225426  225432  225438  225441      10
  225513  225510  225516  225519       1  225513  225510 -225516  225519       2
  225510  225516  225522  225525       3  225501  225495  225489  225510      10
  225501  225495  225504  225507      95  225498  225495  225489  225510      10
  225498  225495  225504  225507      95  225492  225489  225495  225498      10
  225492  225489  225495  225501      10  225492  225489  225495  225504      90
  225492  225489 -225495  225504      29  225492  225489  225510  225513      19
  225492  225489 -225510  225513       3  225492  225489 -225510  225513      20
  225492  225489  225510  225516       3  225489  225495  225504  225507     127
  225489  225495 -225504  225507     128  225489  225495 -225504  225507     129
  225489  225495 -225504  225507     130  225489  225510  225516  225519       2
  225486  225483  225489  225492       3  225486  225483  225489  225495       3
  225486  225483  225489  225510       3  225483  225489  225495  225498      10
  225483  225489  225495  225501      10  225549  225546  225552  225555       1
  225549  225546 -225552  225555       2  225546  225552  225558  225561       3
  225534  225528  225522  225546      10  225534  225528  225537  225540       3
  225534  225528  225537  225543       3  225531  225528  225522  225546      10
  225531  225528  225537  225540       3  225531  225528  225537  225543       3
  225525  225522  225528  225531      10  225525  225522  225528  225534      10
  225525  225522  225528  225537      10  225525  225522  225546  225549      19
  225525  225522 -225546  225549       3  225525  225522 -225546  225549      20
  225525  225522  225546  225552       3  225522  225546  225552  225555       2
  225519  225516  225522  225525       3  225519  225516  225522  225528       3
  225519  225516  225522  225546       3  225516  225522  225528  225531      10
  225516  225522  225528  225534      10  225579  225576  225582  225585       1
  225579  225576 -225582  225585       2  225576  225582  225588  225591       3
  225573  225564  225558  225576      10  225570  225564  225558  225576      10
  225567  225564  225558  225576      10  225561  225558  225564  225567      10
  225561  225558  225564  225570      10  225561  225558  225564  225573      10
  225561  225558  225576  225579      19  225561  225558 -225576  225579       3
  225561  225558 -225576  225579      20  225561  225558  225576  225582       3
  225558  225576  225582  225585       2  225555  225552  225558  225561       3
  225555  225552  225558  225564       3  225555  225552  225558  225576       3
  225552  225558  225564  225567      10  225552  225558  225564  225570      10
  225552  225558  225564  225573      10  225630  225627  225633  225636       1
  225630  225627 -225633  225636       2  225627  225633  225639  225642       3
  225609  225603  225612  225615      63  225606  225603  225612  225615      63
  225603  225612  225615  225618      63  225603  225612  225615  225621      63
  225603  225612  225615  225624      63  225600  225594  225588  225627      10
  225600  225594  225603  225606      10  225600  225594  225603  225609      10
  225600  225594  225603  225612      10  225597  225594  225588  225627      10
  225597  225594  225603  225606      10  225597  225594  225603  225609      10
  225597  225594  225603  225612      10  225591  225588  225594  225597      10
  225591  225588  225594  225600      10  225591  225588  225594  225603      10
  225591  225588  225627  225630      19  225591  225588 -225627  225630       3
  225591  225588 -225627  225630      20  225591  225588  225627  225633       3
  225588  225594  225603  225606      10  225588  225594  225603  225609      10
  225588  225627  225633  225636       2  225585  225582  225588  225591       3
  225585  225582  225588  225594       3  225585  225582  225588  225627       3
  225582  225588  225594  225597      10  225582  225588  225594  225600      10
  225696  225693  225699  225702       1  225696  225693 -225699  225702       2
  225693  225699  225705  225708       3  225678  225672  225681  225684      10
  225678  225672  225681  225687      10  225678  225672  225681  225690      10
  225675  225672  225681  225684      10  225675  225672  225681  225687      10
  225675  225672  225681  225690      10  225669  225663  225672  225675      10
  225669  225663  225672  225678      10  225669  225663  225672  225681      10
  225666  225663  225672  225675      10  225666  225663  225672  225678      10
  225666  225663  225672  225681      10  225663  225672  225681  225684      10
  225663  225672  225681  225687      10  225663  225672  225681  225690      10
  225660  225654  225663  225666      14  225660  225654  225663  225669      14
  225660  225654  225663  225672      15  225657  225654  225663  225666      14
  225657  225654  225663  225669      14  225657  225654  225663  225672      15
  225654  225663  225672  225675      10  225654  225663  225672  225678      10
  225651  225645  225639  225693      10  225651  225645  225654  225657      14
  225651  225645  225654  225660      14  225651  225645  225654  225663      15
  225648  225645  225639  225693      10  225648  225645  225654  225657      14
  225648  225645  225654  225660      14  225648  225645  225654  225663      15
  225645  225654  225663  225666      15  225645  225654  225663  225669      15
  225642  225639  225645  225648      10  225642  225639  225645  225651      10
  225642  225639  225645  225654      10  225642  225639  225693  225696      19
  225642  225639 -225693  225696       3  225642  225639 -225693  225696      20
  225642  225639  225693  225699       3  225639  225645  225654  225657      15
  225639  225645  225654  225660      15  225639  225693  225699  225702       2
  225636  225633  225639  225642       3  225636  225633  225639  225645       3
  225636  225633  225639  225693       3  225633  225639  225645  225648      10
  225633  225639  225645  225651      10  225762  225759  225765  225768       1
  225762  225759 -225765  225768       2  225759  225765  225771  225774       3
  225744  225738  225747  225750      10  225744  225738  225747  225753      10
  225744  225738  225747  225756      10  225741  225738  225747  225750      10
  225741  225738  225747  225753      10  225741  225738  225747  225756      10
  225735  225729  225738  225741      10  225735  225729  225738  225744      10
  225735  225729  225738  225747      10  225732  225729  225738  225741      10
  225732  225729  225738  225744      10  225732  225729  225738  225747      10
  225729  225738  225747  225750      10  225729  225738  225747  225753      10
  225729  225738  225747  225756      10  225726  225720  225729  225732      14
  225726  225720  225729  225735      14  225726  225720  225729  225738      15
  225723  225720  225729  225732      14  225723  225720  225729  225735      14
  225723  225720  225729  225738      15  225720  225729  225738  225741      10
  225720  225729  225738  225744      10  225717  225711  225705  225759      10
  225717  225711  225720  225723      14  225717  225711  225720  225726      14
  225717  225711  225720  225729      15  225714  225711  225705  225759      10
  225714  225711  225720  225723      14  225714  225711  225720  225726      14
  225714  225711  225720  225729      15  225711  225720  225729  225732      15
  225711  225720  225729  225735      15  225708  225705  225711  225714      10
  225708  225705  225711  225717      10  225708  225705  225711  225720      10
  225708  225705  225759  225762      19  225708  225705 -225759  225762       3
  225708  225705 -225759  225762      20  225708  225705  225759  225765       3
  225705  225711  225720  225723      15  225705  225711  225720  225726      15
  225705  225759  225765  225768       2  225702  225699  225705  225708       3
  225702  225699  225705  225711       3  225702  225699  225705  225759       3
  225699  225705  225711  225714      10  225699  225705  225711  225717      10
  225810  225807  225813  225816       1  225810  225807 -225813  225816       2
  225807  225813  225819  225822       3  225807  225813  225819  225825       3
  225792  225783  225777  225795      15  225789  225783  225777  225795      15
  225786  225783  225777  225795      15  225783  225777  225795  225798      15
  225783  225777  225795  225801      15  225783  225777  225795  225804      15
  225780  225777  225771  225807      10  225780  225777  225783  225786      14
  225780  225777  225783  225789      14  225780  225777  225783  225792      14
  225780  225777  225795  225798      14  225780  225777  225795  225801      14
  225780  225777  225795  225804      14  225774  225771  225777  225780      10
  225774  225771  225777  225783      10  225774  225771  225777  225795      10
  225774  225771  225807  225810      19  225774  225771 -225807  225810       3
  225774  225771 -225807  225810      20  225774  225771  225807  225813       3
  225771  225777  225783  225786      15  225771  225777  225783  225789      15
  225771  225777  225783  225792      15  225771  225777  225795  225798      15
  225771  225777  225795  225801      15  225771  225777  225795  225804      15
  225771  225807  225813  225816       2  225768  225765  225771  225774       3
  225768  225765  225771  225777       3  225768  225765  225771  225807       3
  225765  225771  225777  225780      10  225831  225828  225834  225837       1
  225831  225828 -225834  225837       2  225828  225834  225840  225843       3
  225825  225819  225828  225831      19  225825  225819 -225828  225831       3
  225825  225819 -225828  225831      20  225825  225819  225828  225834       3
  225822  225819  225828  225831      19  225822  225819 -225828  225831       3
  225822  225819 -225828  225831      20  225822  225819  225828  225834       3
  225819  225828  225834  225837       2  225816  225813  225819  225822       3
  225816  225813  225819  225825       3  225816  225813  225819  225828       3
  225903  225900  225906  225909       1  225903  225900 -225906  225909       2
  225900  225906  225912  225915       3  225888  225882  225879  225891      51
  225888  225882 -225879  225891       6  225885  225882  225879  225891      51
  225885  225882 -225879  225891       6  225882  225879  225891  225894      51
  225882  225879 -225891  225894       6  225882  225879  225891  225897      51
  225882  225879 -225891  225897       6  225876  225873  225879  225882      51
  225876  225873 -225879  225882       6  225876  225873  225879  225891      51
  225876  225873 -225879  225891       6  225873  225879  225882  225885      51
  225873  225879 -225882  225885       6  225873  225879  225882  225888      51
  225873  225879 -225882  225888       6  225873  225879  225891  225894      51
  225873  225879 -225891  225894       6  225873  225879  225891  225897      51
  225873  225879 -225891  225897       6  225870  225864  225873  225876      29
  225870  225864  225873  225879      29  225867  225864  225873  225876      29
  225867  225864  225873  225879      29  225861  225855  225864  225867      10
  225861  225855  225864  225870      10  225861  225855  225864  225873      10
  225858  225855  225864  225867      10  225858  225855  225864  225870      10
  225858  225855  225864  225873      10  225855  225864  225873  225876      29
  225852  225846  225840  225900      10  225852  225846  225855  225858      14
  225852  225846  225855  225861      14  225852  225846  225855  225864      15
  225849  225846  225840  225900      10  225849  225846  225855  225858      14
  225849  225846  225855  225861      14  225849  225846  225855  225864      15
  225846  225855  225864  225867      10  225846  225855  225864  225870      10
  225843  225840  225846  225849      10  225843  225840  225846  225852      10
  225843  225840  225846  225855      10  225843  225840  225900  225903      19
  225843  225840 -225900  225903       3  225843  225840 -225900  225903      20
  225843  225840  225900  225906       3  225840  225846  225855  225858      15
  225840  225846  225855  225861      15  225840  225900  225906  225909       2
  225837  225834  225840  225843       3  225837  225834  225840  225846       3
  225837  225834  225840  225900       3  225834  225840  225846  225849      10
  225834  225840  225846  225852      10  225969  225966  225972  225975       1
  225969  225966 -225972  225975       2  225966  225972  225978  225981       3
  225966  225972  225978  225984       3  225951  225945  225954  225957      10
  225951  225945  225954  225960      10  225951  225945  225954  225963      10
  225948  225945  225954  225957      10  225948  225945  225954  225960      10
  225948  225945  225954  225963      10  225942  225936  225945  225948      10
  225942  225936  225945  225951      10  225942  225936  225945  225954      10
  225939  225936  225945  225948      10  225939  225936  225945  225951      10
  225939  225936  225945  225954      10  225936  225945  225954  225957      10
  225936  225945  225954  225960      10  225936  225945  225954  225963      10
  225933  225927  225936  225939      14  225933  225927  225936  225942      14
  225933  225927  225936  225945      15  225930  225927  225936  225939      14
  225930  225927  225936  225942      14  225930  225927  225936  225945      15
  225927  225936  225945  225948      10  225927  225936  225945  225951      10
  225924  225918  225912  225966      10  225924  225918  225927  225930      14
  225924  225918  225927  225933      14  225924  225918  225927  225936      15
  225921  225918  225912  225966      10  225921  225918  225927  225930      14
  225921  225918  225927  225933      14  225921  225918  225927  225936      15
  225918  225927  225936  225939      15  225918  225927  225936  225942      15
  225915  225912  225918  225921      10  225915  225912  225918  225924      10
  225915  225912  225918  225927      10  225915  225912  225966  225969      19
  225915  225912 -225966  225969       3  225915  225912 -225966  225969      20
  225915  225912  225966  225972       3  225912  225918  225927  225930      15
  225912  225918  225927  225933      15  225912  225966  225972  225975       2
  225909  225906  225912  225915       3  225909  225906  225912  225918       3
  225909  225906  225912  225966       3  225906  225912  225918  225921      10
  225906  225912  225918  225924      10  225990  225987  225993  225996       1
  225990  225987 -225993  225996       2  225987  225993  225999  226002       3
  225984  225978  225987  225990      19  225984  225978 -225987  225990       3
  225984  225978 -225987  225990      20  225984  225978  225987  225993       3
  225981  225978  225987  225990      19  225981  225978 -225987  225990       3
  225981  225978 -225987  225990      20  225981  225978  225987  225993       3
  225978  225987  225993  225996       2  225975  225972  225978  225981       3
  225975  225972  225978  225984       3  225975  225972  225978  225987       3
  226038  226035  226041  226044       1  226038  226035 -226041  226044       2
  226035  226041  226047  226050       3  226020  226011  226005  226023      15
  226017  226011  226005  226023      15  226014  226011  226005  226023      15
  226011  226005  226023  226026      15  226011  226005  226023  226029      15
  226011  226005  226023  226032      15  226008  226005  225999  226035      10
  226008  226005  226011  226014      14  226008  226005  226011  226017      14
  226008  226005  226011  226020      14  226008  226005  226023  226026      14
  226008  226005  226023  226029      14  226008  226005  226023  226032      14
  226002  225999  226005  226008      10  226002  225999  226005  226011      10
  226002  225999  226005  226023      10  226002  225999  226035  226038      19
  226002  225999 -226035  226038       3  226002  225999 -226035  226038      20
  226002  225999  226035  226041       3  225999  226005  226011  226014      15
  225999  226005  226011  226017      15  225999  226005  226011  226020      15
  225999  226005  226023  226026      15  225999  226005  226023  226029      15
  225999  226005  226023  226032      15  225999  226035  226041  226044       2
  225996  225993  225999  226002       3  225996  225993  225999  226005       3
  225996  225993  225999  226035       3  225993  225999  226005  226008      10
  226095  226092  226098  226101       1  226095  226092 -226098  226101       2
  226092  226098  226104  226107       3  226077  226071  226080  226083      14
  226077  226071  226080  226086      14  226077  226071  226080  226089      14
  226074  226071  226080  226083      14  226074  226071  226080  226086      14
  226074  226071  226080  226089      14  226068  226059  226053  226071      15
  226065  226059  226053  226071      15  226062  226059  226053  226071      15
  226059  226053  226071  226074      15  226059  226053  226071  226077      15
  226056  226053  226047  226092      10  226056  226053  226059  226062      14
  226056  226053  226059  226065      14  226056  226053  226059  226068      14
  226056  226053  226071  226074      14  226056  226053  226071  226077      14
  226056  226053  226071  226080      15  226053  226071  226080  226083      15
  226053  226071  226080  226086      15  226053  226071  226080  226089      15
  226050  226047  226053  226056      10  226050  226047  226053  226059      10
  226050  226047  226053  226071      10  226050  226047  226092  226095      19
  226050  226047 -226092  226095       3  226050  226047 -226092  226095      20
  226050  226047  226092  226098       3  226047  226053  226059  226062      15
  226047  226053  226059  226065      15  226047  226053  226059  226068      15
  226047  226053  226071  226074      15  226047  226053  226071  226077      15
  226047  226092  226098  226101       2  226044  226041  226047  226050       3
  226044  226041  226047  226053       3  226044  226041  226047  226092       3
  226041  226047  226053  226056      10  226137  226134  226140  226143       1
  226137  226134 -226140  226143       2  226134  226140  226146  226149       3
  226125  226116  226110  226128      90  226125  226116 -226110  226128      29
  226122  226116  226110  226128      90  226122  226116 -226110  226128      29
  226119  226116  226110  226128      90  226119  226116 -226110  226128      29
  226116  226110  226128  226131      91  226116  226110 -226128  226131      92
  226116  226110 -226128  226131      93  226116  226110 -226128  226131      94
  226113  226110  226104  226134      10  226113  226110  226116  226119      10
  226113  226110  226116  226122      10  226113  226110  226116  226125      10
  226113  226110  226128  226131      95  226107  226104  226110  226113      10
  226107  226104  226110  226116      10  226107  226104  226110  226128      90
  226107  226104 -226110  226128      29  226107  226104  226134  226137      19
  226107  226104 -226134  226137       3  226107  226104 -226134  226137      20
  226107  226104  226134  226140       3  226104  226110  226116  226119      15
  226104  226110  226116  226122      15  226104  226110  226116  226125      15
  226104  226110  226128  226131      96  226104  226110 -226128  226131      97
  226104  226110 -226128  226131      93  226104  226110 -226128  226131      98
  226104  226134  226140  226143       2  226101  226098  226104  226107       3
  226101  226098  226104  226110       3  226101  226098  226104  226134       3
  226098  226104  226110  226113      10  226185  226182  226188  226191       1
  226185  226182 -226188  226191       2  226182  226188  226194  226197       3
  226167  226158  226152  226170      15  226164  226158  226152  226170      15
  226161  226158  226152  226170      15  226158  226152  226170  226173      15
  226158  226152  226170  226176      15  226158  226152  226170  226179      15
  226155  226152  226146  226182      10  226155  226152  226158  226161      14
  226155  226152  226158  226164      14  226155  226152  226158  226167      14
  226155  226152  226170  226173      14  226155  226152  226170  226176      14
  226155  226152  226170  226179      14  226149  226146  226152  226155      10
  226149  226146  226152  226158      10  226149  226146  226152  226170      10
  226149  226146  226182  226185      19  226149  226146 -226182  226185       3
  226149  226146 -226182  226185      20  226149  226146  226182  226188       3
  226146  226152  226158  226161      15  226146  226152  226158  226164      15
  226146  226152  226158  226167      15  226146  226152  226170  226173      15
  226146  226152  226170  226176      15  226146  226152  226170  226179      15
  226146  226182  226188  226191       2  226143  226140  226146  226149       3
  226143  226140  226146  226152       3  226143  226140  226146  226182       3
  226140  226146  226152  226155      10  226251  226248  226254  226257       1
  226251  226248 -226254  226257       2  226248  226254  226260  226263       3
  226233  226227  226236  226239      10  226233  226227  226236  226242      10
  226233  226227  226236  226245      10  226230  226227  226236  226239      10
  226230  226227  226236  226242      10  226230  226227  226236  226245      10
  226224  226218  226227  226230      10  226224  226218  226227  226233      10
  226224  226218  226227  226236      10  226221  226218  226227  226230      10
  226221  226218  226227  226233      10  226221  226218  226227  226236      10
  226218  226227  226236  226239      10  226218  226227  226236  226242      10
  226218  226227  226236  226245      10  226215  226209  226218  226221      14
  226215  226209  226218  226224      14  226215  226209  226218  226227      15
  226212  226209  226218  226221      14  226212  226209  226218  226224      14
  226212  226209  226218  226227      15  226209  226218  226227  226230      10
  226209  226218  226227  226233      10  226206  226200  226194  226248      10
  226206  226200  226209  226212      14  226206  226200  226209  226215      14
  226206  226200  226209  226218      15  226203  226200  226194  226248      10
  226203  226200  226209  226212      14  226203  226200  226209  226215      14
  226203  226200  226209  226218      15  226200  226209  226218  226221      15
  226200  226209  226218  226224      15  226197  226194  226200  226203      10
  226197  226194  226200  226206      10  226197  226194  226200  226209      10
  226197  226194  226248  226251      19  226197  226194 -226248  226251       3
  226197  226194 -226248  226251      20  226197  226194  226248  226254       3
  226194  226200  226209  226212      15  226194  226200  226209  226215      15
  226194  226248  226254  226257       2  226191  226188  226194  226197       3
  226191  226188  226194  226200       3  226191  226188  226194  226248       3
  226188  226194  226200  226203      10  226188  226194  226200  226206      10
  226287  226284  226290  226293       1  226287  226284 -226290  226293       2
  226284  226290  226296  226299       3  226284  226290  226296  226302       3
  226272  226266  226260  226284      10  226272  226266  226275  226278       3
  226272  226266  226275  226281       3  226269  226266  226260  226284      10
  226269  226266  226275  226278       3  226269  226266  226275  226281       3
  226263  226260  226266  226269      10  226263  226260  226266  226272      10
  226263  226260  226266  226275      10  226263  226260  226284  226287      19
  226263  226260 -226284  226287       3  226263  226260 -226284  226287      20
  226263  226260  226284  226290       3  226260  226284  226290  226293       2
  226257  226254  226260  226263       3  226257  226254  226260  226266       3
  226257  226254  226260  226284       3  226254  226260  226266  226269      10
  226254  226260  226266  226272      10  226308  226305  226311  226314       1
  226308  226305 -226311  226314       2  226305  226311  226317  226320       3
  226302  226296  226305  226308      19  226302  226296 -226305  226308       3
  226302  226296 -226305  226308      20  226302  226296  226305  226311       3
  226299  226296  226305  226308      19  226299  226296 -226305  226308       3
  226299  226296 -226305  226308      20  226299  226296  226305  226311       3
  226296  226305  226311  226314       2  226293  226290  226296  226299       3
  226293  226290  226296  226302       3  226293  226290  226296  226305       3
  226374  226371  226377  226380       1  226374  226371 -226377  226380       2
  226371  226377  226383  226386       3  226356  226350  226359  226362      10
  226356  226350  226359  226365      10  226356  226350  226359  226368      10
  226353  226350  226359  226362      10  226353  226350  226359  226365      10
  226353  226350  226359  226368      10  226347  226341  226350  226353      10
  226347  226341  226350  226356      10  226347  226341  226350  226359      10
  226344  226341  226350  226353      10  226344  226341  226350  226356      10
  226344  226341  226350  226359      10  226341  226350  226359  226362      10
  226341  226350  226359  226365      10  226341  226350  226359  226368      10
  226338  226332  226341  226344      14  226338  226332  226341  226347      14
  226338  226332  226341  226350      15  226335  226332  226341  226344      14
  226335  226332  226341  226347      14  226335  226332  226341  226350      15
  226332  226341  226350  226353      10  226332  226341  226350  226356      10
  226329  226323  226317  226371      10  226329  226323  226332  226335      14
  226329  226323  226332  226338      14  226329  226323  226332  226341      15
  226326  226323  226317  226371      10  226326  226323  226332  226335      14
  226326  226323  226332  226338      14  226326  226323  226332  226341      15
  226323  226332  226341  226344      15  226323  226332  226341  226347      15
  226320  226317  226323  226326      10  226320  226317  226323  226329      10
  226320  226317  226323  226332      10  226320  226317  226371  226374      19
  226320  226317 -226371  226374       3  226320  226317 -226371  226374      20
  226320  226317  226371  226377       3  226317  226323  226332  226335      15
  226317  226323  226332  226338      15  226317  226371  226377  226380       2
  226314  226311  226317  226320       3  226314  226311  226317  226323       3
  226314  226311  226317  226371       3  226311  226317  226323  226326      10
  226311  226317  226323  226329      10  226416  226413  226419  226422       1
  226416  226413 -226419  226422       2  226413  226419  226425  226428       3
  226404  226395  226389  226407      90  226404  226395 -226389  226407      29
  226401  226395  226389  226407      90  226401  226395 -226389  226407      29
  226398  226395  226389  226407      90  226398  226395 -226389  226407      29
  226395  226389  226407  226410      91  226395  226389 -226407  226410      92
  226395  226389 -226407  226410      93  226395  226389 -226407  226410      94
  226392  226389  226383  226413      10  226392  226389  226395  226398      10
  226392  226389  226395  226401      10  226392  226389  226395  226404      10
  226392  226389  226407  226410      95  226386  226383  226389  226392      10
  226386  226383  226389  226395      10  226386  226383  226389  226407      90
  226386  226383 -226389  226407      29  226386  226383  226413  226416      19
  226386  226383 -226413  226416       3  226386  226383 -226413  226416      20
  226386  226383  226413  226419       3  226383  226389  226395  226398      15
  226383  226389  226395  226401      15  226383  226389  226395  226404      15
  226383  226389  226407  226410      96  226383  226389 -226407  226410      97
  226383  226389 -226407  226410      93  226383  226389 -226407  226410      98
  226383  226413  226419  226422       2  226380  226377  226383  226386       3
  226380  226377  226383  226389       3  226380  226377  226383  226413       3
  226377  226383  226389  226392      10  226473  226470  226476  226479       1
  226473  226470 -226476  226479       2  226470  226476  226482  226485       3
  226455  226446  226440  226458      15  226452  226446  226440  226458      15
  226449  226446  226440  226458      15  226446  226440  226458  226461      15
  226446  226440  226458  226464      15  226446  226440  226458  226467      15
  226443  226440  226446  226449      14  226443  226440  226446  226452      14
  226443  226440  226446  226455      14  226443  226440  226458  226461      14
  226443  226440  226458  226464      14  226443  226440  226458  226467      14
  226437  226431  226425  226470      10  226437  226431  226440  226443      14
  226437  226431  226440  226446      15  226437  226431  226440  226458      15
  226434  226431  226425  226470      10  226434  226431  226440  226443      14
  226434  226431  226440  226446      15  226434  226431  226440  226458      15
  226431  226440  226446  226449      15  226431  226440  226446  226452      15
  226431  226440  226446  226455      15  226431  226440  226458  226461      15
  226431  226440  226458  226464      15  226431  226440  226458  226467      15
  226428  226425  226431  226434      10  226428  226425  226431  226437      10
  226428  226425  226431  226440      10  226428  226425  226470  226473      19
  226428  226425 -226470  226473       3  226428  226425 -226470  226473      20
  226428  226425  226470  226476       3  226425  226431  226440  226443      15
  226425  226470  226476  226479       2  226422  226419  226425  226428       3
  226422  226419  226425  226431       3  226422  226419  226425  226470       3
  226419  226425  226431  226434      10  226419  226425  226431  226437      10
  226515  226512  226518  226521       1  226515  226512 -226518  226521       2
  226512  226518  226524  226527       3  226500  226497  226503  226506       1
  226500  226497 -226503  226506       2  226500  226497  226503  226509       1
  226500  226497 -226503  226509       2  226494  226488  226482  226512      10
  226494  226488  226497  226500      19  226494  226488 -226497  226500       3
  226494  226488 -226497  226500      20  226494  226488  226497  226503       3
  226491  226488  226482  226512      10  226491  226488  226497  226500      19
  226491  226488 -226497  226500       3  226491  226488 -226497  226500      20
  226491  226488  226497  226503       3  226488  226497  226503  226506       2
  226488  226497  226503  226509       2  226485  226482  226488  226491      10
  226485  226482  226488  226494      10  226485  226482  226488  226497      10
  226485  226482  226512  226515      19  226485  226482 -226512  226515       3
  226485  226482 -226512  226515      20  226485  226482  226512  226518       3
  226482  226512  226518  226521       2  226479  226476  226482  226485       3
  226479  226476  226482  226488       3  226479  226476  226482  226512       3
  226476  226482  226488  226491      10  226476  226482  226488  226494      10
  226551  226548  226554  226557       1  226551  226548 -226554  226557       2
  226548  226554  226560  226563       3  226536  226530  226524  226548      10
  226536  226530  226539  226542       3  226536  226530  226539  226545       3
  226533  226530  226524  226548      10  226533  226530  226539  226542       3
  226533  226530  226539  226545       3  226527  226524  226530  226533      10
  226527  226524  226530  226536      10  226527  226524  226530  226539      10
  226527  226524  226548  226551      19  226527  226524 -226548  226551       3
  226527  226524 -226548  226551      20  226527  226524  226548  226554       3
  226524  226548  226554  226557       2  226521  226518  226524  226527       3
  226521  226518  226524  226530       3  226521  226518  226524  226548       3
  226518  226524  226530  226533      10  226518  226524  226530  226536      10
  226596  226593  226599  226602       1  226596  226593 -226599  226602       2
  226593  226599  226605  226608       3  226581  226575  226584  226587       3
  226581  226575  226584  226590       3  226578  226575  226584  226587       3
  226578  226575  226584  226590       3  226572  226566  226560  226593      10
  226572  226566  226575  226578      14  226572  226566  226575  226581      14
  226572  226566  226575  226584      10  226569  226566  226560  226593      10
  226569  226566  226575  226578      14  226569  226566  226575  226581      14
  226569  226566  226575  226584      10  226563  226560  226566  226569      10
  226563  226560  226566  226572      10  226563  226560  226566  226575      10
  226563  226560  226593  226596      19  226563  226560 -226593  226596       3
  226563  226560 -226593  226596      20  226563  226560  226593  226599       3
  226560  226566  226575  226578      15  226560  226566  226575  226581      15
  226560  226593  226599  226602       2  226557  226554  226560  226563       3
  226557  226554  226560  226566       3  226557  226554  226560  226593       3
  226554  226560  226566  226569      10  226554  226560  226566  226572      10
  226653  226650  226656  226659       1  226653  226650 -226656  226659       2
  226650  226656  226662  226665       3  226635  226626  226620  226638      15
  226632  226626  226620  226638      15  226629  226626  226620  226638      15
  226626  226620  226638  226641      15  226626  226620  226638  226644      15
  226626  226620  226638  226647      15  226623  226620  226626  226629      14
  226623  226620  226626  226632      14  226623  226620  226626  226635      14
  226623  226620  226638  226641      14  226623  226620  226638  226644      14
  226623  226620  226638  226647      14  226617  226611  226605  226650      10
  226617  226611  226620  226623      14  226617  226611  226620  226626      15
  226617  226611  226620  226638      15  226614  226611  226605  226650      10
  226614  226611  226620  226623      14  226614  226611  226620  226626      15
  226614  226611  226620  226638      15  226611  226620  226626  226629      15
  226611  226620  226626  226632      15  226611  226620  226626  226635      15
  226611  226620  226638  226641      15  226611  226620  226638  226644      15
  226611  226620  226638  226647      15  226608  226605  226611  226614      10
  226608  226605  226611  226617      10  226608  226605  226611  226620      10
  226608  226605  226650  226653      19  226608  226605 -226650  226653       3
  226608  226605 -226650  226653      20  226608  226605  226650  226656       3
  226605  226611  226620  226623      15  226605  226650  226656  226659       2
  226602  226599  226605  226608       3  226602  226599  226605  226611       3
  226602  226599  226605  226650       3  226599  226605  226611  226614      10
  226599  226605  226611  226617      10  226698  226695  226701  226704       1
  226698  226695 -226701  226704       2  226695  226701  226707  226710       3
  226683  226677  226686  226689       3  226683  226677  226686  226692       3
  226680  226677  226686  226689       3  226680  226677  226686  226692       3
  226674  226668  226662  226695      10  226674  226668  226677  226680      14
  226674  226668  226677  226683      14  226674  226668  226677  226686      10
  226671  226668  226662  226695      10  226671  226668  226677  226680      14
  226671  226668  226677  226683      14  226671  226668  226677  226686      10
  226665  226662  226668  226671      10  226665  226662  226668  226674      10
  226665  226662  226668  226677      10  226665  226662  226695  226698      19
  226665  226662 -226695  226698       3  226665  226662 -226695  226698      20
  226665  226662  226695  226701       3  226662  226668  226677  226680      15
  226662  226668  226677  226683      15  226662  226695  226701  226704       2
  226659  226656  226662  226665       3  226659  226656  226662  226668       3
  226659  226656  226662  226695       3  226656  226662  226668  226671      10
  226656  226662  226668  226674      10  226755  226752  226758  226761       1
  226755  226752 -226758  226761       2  226752  226758  226764  226767       3
  226737  226731  226740  226743      14  226737  226731  226740  226746      14
  226737  226731  226740  226749      14  226734  226731  226740  226743      14
  226734  226731  226740  226746      14  226734  226731  226740  226749      14
  226728  226719  226713  226731      15  226725  226719  226713  226731      15
  226722  226719  226713  226731      15  226719  226713  226731  226734      15
  226719  226713  226731  226737      15  226716  226713  226707  226752      10
  226716  226713  226719  226722      14  226716  226713  226719  226725      14
  226716  226713  226719  226728      14  226716  226713  226731  226734      14
  226716  226713  226731  226737      14  226716  226713  226731  226740      15
  226713  226731  226740  226743      15  226713  226731  226740  226746      15
  226713  226731  226740  226749      15  226710  226707  226713  226716      10
  226710  226707  226713  226719      10  226710  226707  226713  226731      10
  226710  226707  226752  226755      19  226710  226707 -226752  226755       3
  226710  226707 -226752  226755      20  226710  226707  226752  226758       3
  226707  226713  226719  226722      15  226707  226713  226719  226725      15
  226707  226713  226719  226728      15  226707  226713  226731  226734      15
  226707  226713  226731  226737      15  226707  226752  226758  226761       2
  226704  226701  226707  226710       3  226704  226701  226707  226713       3
  226704  226701  226707  226752       3  226701  226707  226713  226716      10
  226812  226809  226815  226818       1  226812  226809 -226815  226818       2
  226809  226815  226821  226824       3  226794  226788  226797  226800      14
  226794  226788  226797  226803      14  226794  226788  226797  226806      14
  226791  226788  226797  226800      14  226791  226788  226797  226803      14
  226791  226788  226797  226806      14  226785  226776  226770  226788      15
  226782  226776  226770  226788      15  226779  226776  226770  226788      15
  226776  226770  226788  226791      15  226776  226770  226788  226794      15
  226773  226770  226764  226809      10  226773  226770  226776  226779      14
  226773  226770  226776  226782      14  226773  226770  226776  226785      14
  226773  226770  226788  226791      14  226773  226770  226788  226794      14
  226773  226770  226788  226797      15  226770  226788  226797  226800      15
  226770  226788  226797  226803      15  226770  226788  226797  226806      15
  226767  226764  226770  226773      10  226767  226764  226770  226776      10
  226767  226764  226770  226788      10  226767  226764  226809  226812      19
  226767  226764 -226809  226812       3  226767  226764 -226809  226812      20
  226767  226764  226809  226815       3  226764  226770  226776  226779      15
  226764  226770  226776  226782      15  226764  226770  226776  226785      15
  226764  226770  226788  226791      15  226764  226770  226788  226794      15
  226764  226809  226815  226818       2  226761  226758  226764  226767       3
  226761  226758  226764  226770       3  226761  226758  226764  226809       3
  226758  226764  226770  226773      10  226857  226854  226860  226863       1
  226857  226854 -226860  226863       2  226854  226860  226866  226869       3
  226854  226860  226866  226872       3  226842  226836  226845  226848       3
  226842  226836  226845  226851       3  226839  226836  226845  226848       3
  226839  226836  226845  226851       3  226833  226827  226821  226854      10
  226833  226827  226836  226839      14  226833  226827  226836  226842      14
  226833  226827  226836  226845      10  226830  226827  226821  226854      10
  226830  226827  226836  226839      14  226830  226827  226836  226842      14
  226830  226827  226836  226845      10  226824  226821  226827  226830      10
  226824  226821  226827  226833      10  226824  226821  226827  226836      10
  226824  226821  226854  226857      19  226824  226821 -226854  226857       3
  226824  226821 -226854  226857      20  226824  226821  226854  226860       3
  226821  226827  226836  226839      15  226821  226827  226836  226842      15
  226821  226854  226860  226863       2  226818  226815  226821  226824       3
  226818  226815  226821  226827       3  226818  226815  226821  226854       3
  226815  226821  226827  226830      10  226815  226821  226827  226833      10
  226878  226875  226881  226884       1  226878  226875 -226881  226884       2
  226875  226881  226887  226890       3  226872  226866  226875  226878      19
  226872  226866 -226875  226878       3  226872  226866 -226875  226878      20
  226872  226866  226875  226881       3  226869  226866  226875  226878      19
  226869  226866 -226875  226878       3  226869  226866 -226875  226878      20
  226869  226866  226875  226881       3  226866  226875  226881  226884       2
  226863  226860  226866  226869       3  226863  226860  226866  226872       3
  226863  226860  226866  226875       3  226929  226926  226932  226935       1
  226929  226926 -226932  226935       2  226926  226932  226938  226941       3
  226908  226902  226911  226914      63  226905  226902  226911  226914      63
  226902  226911  226914  226917      63  226902  226911  226914  226920      63
  226902  226911  226914  226923      63  226899  226893  226887  226926      10
  226899  226893  226902  226905      10  226899  226893  226902  226908      10
  226899  226893  226902  226911      10  226896  226893  226887  226926      10
  226896  226893  226902  226905      10  226896  226893  226902  226908      10
  226896  226893  226902  226911      10  226890  226887  226893  226896      10
  226890  226887  226893  226899      10  226890  226887  226893  226902      10
  226890  226887  226926  226929      19  226890  226887 -226926  226929       3
  226890  226887 -226926  226929      20  226890  226887  226926  226932       3
  226887  226893  226902  226905      10  226887  226893  226902  226908      10
  226887  226926  226932  226935       2  226884  226881  226887  226890       3
  226884  226881  226887  226893       3  226884  226881  226887  226926       3
  226881  226887  226893  226896      10  226881  226887  226893  226899      10
  226995  226992  226998  227001       1  226995  226992 -226998  227001       2
  226992  226998  227004  227007       3  226977  226971  226980  226983      10
  226977  226971  226980  226986      10  226977  226971  226980  226989      10
  226974  226971  226980  226983      10  226974  226971  226980  226986      10
  226974  226971  226980  226989      10  226968  226962  226971  226974      10
  226968  226962  226971  226977      10  226968  226962  226971  226980      10
  226965  226962  226971  226974      10  226965  226962  226971  226977      10
  226965  226962  226971  226980      10  226962  226971  226980  226983      10
  226962  226971  226980  226986      10  226962  226971  226980  226989      10
  226959  226953  226962  226965      14  226959  226953  226962  226968      14
  226959  226953  226962  226971      15  226956  226953  226962  226965      14
  226956  226953  226962  226968      14  226956  226953  226962  226971      15
  226953  226962  226971  226974      10  226953  226962  226971  226977      10
  226950  226944  226938  226992      10  226950  226944  226953  226956      14
  226950  226944  226953  226959      14  226950  226944  226953  226962      15
  226947  226944  226938  226992      10  226947  226944  226953  226956      14
  226947  226944  226953  226959      14  226947  226944  226953  226962      15
  226944  226953  226962  226965      15  226944  226953  226962  226968      15
  226941  226938  226944  226947      10  226941  226938  226944  226950      10
  226941  226938  226944  226953      10  226941  226938  226992  226995      19
  226941  226938 -226992  226995       3  226941  226938 -226992  226995      20
  226941  226938  226992  226998       3  226938  226944  226953  226956      15
  226938  226944  226953  226959      15  226938  226992  226998  227001       2
  226935  226932  226938  226941       3  226935  226932  226938  226944       3
  226935  226932  226938  226992       3  226932  226938  226944  226947      10
  226932  226938  226944  226950      10  227055  227052  227058  227061       1
  227055  227052 -227058  227061       2  227052  227058  227064  227067       3
  227043  227040  227046  227049      41  227037  227034  227040  227043      41
  227037  227034  227040  227046      41  227034  227040  227046  227049      41
  227031  227028  227034  227037      41  227031  227028  227034  227040      41
  227028  227034  227040  227043      41  227025  227022  227019  227046      41
  227025  227022  227028  227031      41  227025  227022  227028  227034      41
  227022  227019  227046  227049      41  227022  227028  227034  227037      41
  227019  227022  227028  227031      41  227019  227046  227040  227043      41
  227016  227010  227004  227052      10  227016  227010  227019  227022       3
  227016  227010  227019  227046       3  227013  227010  227004  227052      10
  227013  227010  227019  227022       3  227013  227010  227019  227046       3
  227010  227019  227022  227025      41  227010  227019  227046  227049      41
  227007  227004  227010  227013      10  227007  227004  227010  227016      10
  227007  227004  227010  227019      10  227007  227004  227052  227055      19
  227007  227004 -227052  227055       3  227007  227004 -227052  227055      20
  227007  227004  227052  227058       3  227004  227052  227058  227061       2
  227001  226998  227004  227007       3  227001  226998  227004  227010       3
  227001  226998  227004  227052       3  226998  227004  227010  227013      10
  226998  227004  227010  227016      10  227091  227088  227094  227097       1
  227091  227088 -227094  227097       2  227088  227094  227100  227103       3
  227076  227070  227064  227088      10  227076  227070  227079  227082       3
  227076  227070  227079  227085       3  227073  227070  227064  227088      10
  227073  227070  227079  227082       3  227073  227070  227079  227085       3
  227067  227064  227070  227073      10  227067  227064  227070  227076      10
  227067  227064  227070  227079      10  227067  227064  227088  227091      19
  227067  227064 -227088  227091       3  227067  227064 -227088  227091      20
  227067  227064  227088  227094       3  227064  227088  227094  227097       2
  227061  227058  227064  227067       3  227061  227058  227064  227070       3
  227061  227058  227064  227088       3  227058  227064  227070  227073      10
  227058  227064  227070  227076      10  227163  227160  227166  227169       1
  227163  227160 -227166  227169       2  227160  227166  227172  227175       3
  227160  227166  227172  227178       3  227148  227142  227139  227151      51
  227148  227142 -227139  227151       6  227145  227142  227139  227151      51
  227145  227142 -227139  227151       6  227142  227139  227151  227154      51
  227142  227139 -227151  227154       6  227142  227139  227151  227157      51
  227142  227139 -227151  227157       6  227136  227133  227139  227142      51
  227136  227133 -227139  227142       6  227136  227133  227139  227151      51
  227136  227133 -227139  227151       6  227133  227139  227142  227145      51
  227133  227139 -227142  227145       6  227133  227139  227142  227148      51
  227133  227139 -227142  227148       6  227133  227139  227151  227154      51
  227133  227139 -227151  227154       6  227133  227139  227151  227157      51
  227133  227139 -227151  227157       6  227130  227124  227133  227136      29
  227130  227124  227133  227139      29  227127  227124  227133  227136      29
  227127  227124  227133  227139      29  227121  227115  227124  227127      10
  227121  227115  227124  227130      10  227121  227115  227124  227133      10
  227118  227115  227124  227127      10  227118  227115  227124  227130      10
  227118  227115  227124  227133      10  227115  227124  227133  227136      29
  227112  227106  227100  227160      10  227112  227106  227115  227118      14
  227112  227106  227115  227121      14  227112  227106  227115  227124      15
  227109  227106  227100  227160      10  227109  227106  227115  227118      14
  227109  227106  227115  227121      14  227109  227106  227115  227124      15
  227106  227115  227124  227127      10  227106  227115  227124  227130      10
  227103  227100  227106  227109      10  227103  227100  227106  227112      10
  227103  227100  227106  227115      10  227103  227100  227160  227163      19
  227103  227100 -227160  227163       3  227103  227100 -227160  227163      20
  227103  227100  227160  227166       3  227100  227106  227115  227118      15
  227100  227106  227115  227121      15  227100  227160  227166  227169       2
  227097  227094  227100  227103       3  227097  227094  227100  227106       3
  227097  227094  227100  227160       3  227094  227100  227106  227109      10
  227094  227100  227106  227112      10  227184  227181  227187  227190       1
  227184  227181 -227187  227190       2  227181  227187  227193  227196       3
  227178  227172  227181  227184      19  227178  227172 -227181  227184       3
  227178  227172 -227181  227184      20  227178  227172  227181  227187       3
  227175  227172  227181  227184      19  227175  227172 -227181  227184       3
  227175  227172 -227181  227184      20  227175  227172  227181  227187       3
  227172  227181  227187  227190       2  227169  227166  227172  227175       3
  227169  227166  227172  227178       3  227169  227166  227172  227181       3
  227247  227244  227250  227253       1  227247  227244 -227250  227253       2
  227244  227250  227256  227259       3  227235  227232  227238  227241      41
  227229  227226  227223  227232       7  227229  227226 -227223  227232     168
  227229  227226 -227223  227232      29  227229  227226 -227223  227232     169
  227226  227223  227232  227235      41  227223  227232  227238  227241      41
  227220  227217  227223  227226      41  227220  227217  227223  227232      41
  227217  227223  227226  227229       7  227217  227223 -227226  227229     168
  227217  227223 -227226  227229      29  227217  227223 -227226  227229     169
  227217  227223  227232  227235      41  227214  227211  227208  227238      41
  227214  227211  227217  227220      41  227214  227211  227217  227223      41
  227211  227208  227238  227241      41  227208  227211  227217  227220      41
  227208  227238  227232  227235      41  227205  227199  227193  227244      10
  227205  227199  227208  227211       3  227205  227199  227208  227238       3
  227202  227199  227193  227244      10  227202  227199  227208  227211       3
  227202  227199  227208  227238       3  227199  227208  227211  227214      41
  227199  227208  227238  227241      41  227196  227193  227199  227202      10
  227196  227193  227199  227205      10  227196  227193  227199  227208      10
  227196  227193  227244  227247      19  227196  227193 -227244  227247       3
  227196  227193 -227244  227247      20  227196  227193  227244  227250       3
  227193  227244  227250  227253       2  227190  227187  227193  227196       3
  227190  227187  227193  227199       3  227190  227187  227193  227244       3
  227187  227193  227199  227202      10  227187  227193  227199  227205      10
  227304  227301  227307  227310       1  227304  227301 -227307  227310       2
  227301  227307  227313  227316       3  227286  227280  227289  227292      14
  227286  227280  227289  227295      14  227286  227280  227289  227298      14
  227283  227280  227289  227292      14  227283  227280  227289  227295      14
  227283  227280  227289  227298      14  227277  227268  227262  227280      15
  227274  227268  227262  227280      15  227271  227268  227262  227280      15
  227268  227262  227280  227283      15  227268  227262  227280  227286      15
  227265  227262  227256  227301      10  227265  227262  227268  227271      14
  227265  227262  227268  227274      14  227265  227262  227268  227277      14
  227265  227262  227280  227283      14  227265  227262  227280  227286      14
  227265  227262  227280  227289      15  227262  227280  227289  227292      15
  227262  227280  227289  227295      15  227262  227280  227289  227298      15
  227259  227256  227262  227265      10  227259  227256  227262  227268      10
  227259  227256  227262  227280      10  227259  227256  227301  227304      19
  227259  227256 -227301  227304       3  227259  227256 -227301  227304      20
  227259  227256  227301  227307       3  227256  227262  227268  227271      15
  227256  227262  227268  227274      15  227256  227262  227268  227277      15
  227256  227262  227280  227283      15  227256  227262  227280  227286      15
  227256  227301  227307  227310       2  227253  227250  227256  227259       3
  227253  227250  227256  227262       3  227253  227250  227256  227301       3
  227250  227256  227262  227265      10  227334  227340  227343  227346       3
```
