## Supplementary material for "How a pathogenic mutation impairs Hsp60 functional dynamics from monomeric to fully assembled states": Input scripts and videos: F_V72I_ASHASP.top (part 86 of 163)

```
  227334  227340  227343  227349       3  227334  227340  227370  227373       3
  227325  227319  227313  227334      10  227325  227319  227328  227331      95
  227322  227319  227313  227334      10  227322  227319  227328  227331      95
  227316  227313  227319  227322      10  227316  227313  227319  227325      10
  227316  227313  227319  227328      90  227316  227313 -227319  227328      29
  227316  227313  227334  227337      19  227316  227313 -227334  227337       3
  227316  227313 -227334  227337      20  227316  227313  227334  227340       3
  227313  227319  227328  227331     127  227313  227319 -227328  227331     128
  227313  227319 -227328  227331     129  227313  227319 -227328  227331     130
  227310  227307  227313  227316       3  227310  227307  227313  227319       3
  227310  227307  227313  227334       3  227307  227313  227319  227322      10
  227307  227313  227319  227325      10  227379  227376  227382  227385       1
  227379  227376 -227382  227385       2  227376  227382  227388  227391       3
  227373  227370  227376  227379      19  227373  227370 -227376  227379       3
  227373  227370 -227376  227379      20  227373  227370  227376  227382       3
  227370  227376  227382  227385       2  227367  227361  227370  227373      10
  227367  227361  227370  227376      10  227364  227361  227370  227373      10
  227364  227361  227370  227376      10  227358  227352  227361  227364      14
  227358  227352  227361  227367      14  227358  227352  227361  227370      15
  227355  227352  227361  227364      14  227355  227352  227361  227367      14
  227355  227352  227361  227370      15  227352  227361  227370  227373      10
  227349  227343  227340  227370       3  227349  227343  227352  227355      10
  227349  227343  227352  227358      10  227349  227343  227352  227361      10
  227346  227343  227340  227370       3  227346  227343  227352  227355      10
  227346  227343  227352  227358      10  227346  227343  227352  227361      10
  227343  227340  227370  227373       3  227343  227352  227361  227364      15
  227343  227352  227361  227367      15  227340  227343  227352  227355      10
  227340  227343  227352  227358      10  227340  227370  227361  227364      10
  227340  227370  227361  227367      10  227442  227439  227445  227448       1
  227442  227439 -227445  227448       2  227439  227445  227451  227454       3
  227430  227427  227433  227436      41  227424  227421  227418  227427       7
  227424  227421 -227418  227427     168  227424  227421 -227418  227427      29
  227424  227421 -227418  227427     169  227421  227418  227427  227430      41
  227418  227427  227433  227436      41  227415  227412  227418  227421      41
  227415  227412  227418  227427      41  227412  227418  227421  227424       7
  227412  227418 -227421  227424     168  227412  227418 -227421  227424      29
  227412  227418 -227421  227424     169  227412  227418  227427  227430      41
  227409  227406  227403  227433      41  227409  227406  227412  227415      41
  227409  227406  227412  227418      41  227406  227403  227433  227436      41
  227403  227406  227412  227415      41  227403  227433  227427  227430      41
  227400  227394  227388  227439      10  227400  227394  227403  227406       3
  227400  227394  227403  227433       3  227397  227394  227388  227439      10
  227397  227394  227403  227406       3  227397  227394  227403  227433       3
  227394  227403  227406  227409      41  227394  227403  227433  227436      41
  227391  227388  227394  227397      10  227391  227388  227394  227400      10
  227391  227388  227394  227403      10  227391  227388  227439  227442      19
  227391  227388 -227439  227442       3  227391  227388 -227439  227442      20
  227391  227388  227439  227445       3  227388  227439  227445  227448       2
  227385  227382  227388  227391       3  227385  227382  227388  227394       3
  227385  227382  227388  227439       3  227382  227388  227394  227397      10
  227382  227388  227394  227400      10  227502  227499  227505  227508       1
  227502  227499 -227505  227508       2  227499  227505  227511  227514       3
  227490  227487  227493  227496      41  227484  227481  227487  227490      41
  227484  227481  227487  227493      41  227481  227487  227493  227496      41
  227478  227475  227481  227484      41  227478  227475  227481  227487      41
  227475  227481  227487  227490      41  227472  227469  227466  227493      41
  227472  227469  227475  227478      41  227472  227469  227475  227481      41
  227469  227466  227493  227496      41  227469  227475  227481  227484      41
  227466  227469  227475  227478      41  227466  227493  227487  227490      41
  227463  227457  227451  227499      10  227463  227457  227466  227469       3
  227463  227457  227466  227493       3  227460  227457  227451  227499      10
  227460  227457  227466  227469       3  227460  227457  227466  227493       3
  227457  227466  227469  227472      41  227457  227466  227493  227496      41
  227454  227451  227457  227460      10  227454  227451  227457  227463      10
  227454  227451  227457  227466      10  227454  227451  227499  227502      19
  227454  227451 -227499  227502       3  227454  227451 -227499  227502      20
  227454  227451  227499  227505       3  227451  227499  227505  227508       2
  227448  227445  227451  227454       3  227448  227445  227451  227457       3
  227448  227445  227451  227499       3  227445  227451  227457  227460      10
  227445  227451  227457  227463      10  227559  227556  227562  227565       1
  227559  227556 -227562  227565       2  227556  227562  227568  227571       3
  227541  227535  227544  227547      14  227541  227535  227544  227550      14
  227541  227535  227544  227553      14  227538  227535  227544  227547      14
  227538  227535  227544  227550      14  227538  227535  227544  227553      14
  227532  227523  227517  227535      15  227529  227523  227517  227535      15
  227526  227523  227517  227535      15  227523  227517  227535  227538      15
  227523  227517  227535  227541      15  227520  227517  227511  227556      10
  227520  227517  227523  227526      14  227520  227517  227523  227529      14
  227520  227517  227523  227532      14  227520  227517  227535  227538      14
  227520  227517  227535  227541      14  227520  227517  227535  227544      15
  227517  227535  227544  227547      15  227517  227535  227544  227550      15
  227517  227535  227544  227553      15  227514  227511  227517  227520      10
  227514  227511  227517  227523      10  227514  227511  227517  227535      10
  227514  227511  227556  227559      19  227514  227511 -227556  227559       3
  227514  227511 -227556  227559      20  227514  227511  227556  227562       3
  227511  227517  227523  227526      15  227511  227517  227523  227529      15
  227511  227517  227523  227532      15  227511  227517  227535  227538      15
  227511  227517  227535  227541      15  227511  227556  227562  227565       2
  227508  227505  227511  227514       3  227508  227505  227511  227517       3
  227508  227505  227511  227556       3  227505  227511  227517  227520      10
  227601  227598  227604  227607       1  227601  227598 -227604  227607       2
  227598  227604  227610  227613       3  227586  227583  227589  227592       1
  227586  227583 -227589  227592       2  227586  227583  227589  227595       1
  227586  227583 -227589  227595       2  227580  227574  227568  227598      10
  227580  227574  227583  227586      19  227580  227574 -227583  227586       3
  227580  227574 -227583  227586      20  227580  227574  227583  227589       3
  227577  227574  227568  227598      10  227577  227574  227583  227586      19
  227577  227574 -227583  227586       3  227577  227574 -227583  227586      20
  227577  227574  227583  227589       3  227574  227583  227589  227592       2
  227574  227583  227589  227595       2  227571  227568  227574  227577      10
  227571  227568  227574  227580      10  227571  227568  227574  227583      10
  227571  227568  227598  227601      19  227571  227568 -227598  227601       3
  227571  227568 -227598  227601      20  227571  227568  227598  227604       3
  227568  227598  227604  227607       2  227565  227562  227568  227571       3
  227565  227562  227568  227574       3  227565  227562  227568  227598       3
  227562  227568  227574  227577      10  227562  227568  227574  227580      10
  227643  227640  227646  227649       1  227643  227640 -227646  227649       2
  227640  227646  227652  227655       3  227631  227622  227616  227634      90
  227631  227622 -227616  227634      29  227628  227622  227616  227634      90
  227628  227622 -227616  227634      29  227625  227622  227616  227634      90
  227625  227622 -227616  227634      29  227622  227616  227634  227637      91
  227622  227616 -227634  227637      92  227622  227616 -227634  227637      93
  227622  227616 -227634  227637      94  227619  227616  227610  227640      10
  227619  227616  227622  227625      10  227619  227616  227622  227628      10
  227619  227616  227622  227631      10  227619  227616  227634  227637      95
  227613  227610  227616  227619      10  227613  227610  227616  227622      10
  227613  227610  227616  227634      90  227613  227610 -227616  227634      29
  227613  227610  227640  227643      19  227613  227610 -227640  227643       3
  227613  227610 -227640  227643      20  227613  227610  227640  227646       3
  227610  227616  227622  227625      15  227610  227616  227622  227628      15
  227610  227616  227622  227631      15  227610  227616  227634  227637      96
  227610  227616 -227634  227637      97  227610  227616 -227634  227637      93
  227610  227616 -227634  227637      98  227610  227640  227646  227649       2
  227607  227604  227610  227613       3  227607  227604  227610  227616       3
  227607  227604  227610  227640       3  227604  227610  227616  227619      10
  227676  227673  227679  227682       1  227676  227673 -227679  227682       2
  227673  227679  227685  227688       3  227664  227658  227652  227673      10
  227664  227658  227667  227670      95  227661  227658  227652  227673      10
  227661  227658  227667  227670      95  227655  227652  227658  227661      10
  227655  227652  227658  227664      10  227655  227652  227658  227667      90
  227655  227652 -227658  227667      29  227655  227652  227673  227676      19
  227655  227652 -227673  227676       3  227655  227652 -227673  227676      20
  227655  227652  227673  227679       3  227652  227658  227667  227670     127
  227652  227658 -227667  227670     128  227652  227658 -227667  227670     129
  227652  227658 -227667  227670     130  227652  227673  227679  227682       2
  227649  227646  227652  227655       3  227649  227646  227652  227658       3
  227649  227646  227652  227673       3  227646  227652  227658  227661      10
  227646  227652  227658  227664      10  227742  227739  227745  227748       1
  227742  227739 -227745  227748       2  227739  227745  227751  227754       3
  227739  227745  227751  227757       3  227724  227718  227727  227730      10
  227724  227718  227727  227733      10  227724  227718  227727  227736      10
  227721  227718  227727  227730      10  227721  227718  227727  227733      10
  227721  227718  227727  227736      10  227715  227709  227718  227721      10
  227715  227709  227718  227724      10  227715  227709  227718  227727      10
  227712  227709  227718  227721      10  227712  227709  227718  227724      10
  227712  227709  227718  227727      10  227709  227718  227727  227730      10
  227709  227718  227727  227733      10  227709  227718  227727  227736      10
  227706  227700  227709  227712      14  227706  227700  227709  227715      14
  227706  227700  227709  227718      15  227703  227700  227709  227712      14
  227703  227700  227709  227715      14  227703  227700  227709  227718      15
  227700  227709  227718  227721      10  227700  227709  227718  227724      10
  227697  227691  227685  227739      10  227697  227691  227700  227703      14
  227697  227691  227700  227706      14  227697  227691  227700  227709      15
  227694  227691  227685  227739      10  227694  227691  227700  227703      14
  227694  227691  227700  227706      14  227694  227691  227700  227709      15
  227691  227700  227709  227712      15  227691  227700  227709  227715      15
  227688  227685  227691  227694      10  227688  227685  227691  227697      10
  227688  227685  227691  227700      10  227688  227685  227739  227742      19
  227688  227685 -227739  227742       3  227688  227685 -227739  227742      20
  227688  227685  227739  227745       3  227685  227691  227700  227703      15
  227685  227691  227700  227706      15  227685  227739  227745  227748       2
  227682  227679  227685  227688       3  227682  227679  227685  227691       3
  227682  227679  227685  227739       3  227679  227685  227691  227694      10
  227679  227685  227691  227697      10  227763  227760  227766  227769       1
  227763  227760 -227766  227769       2  227760  227766  227772  227775       3
  227757  227751  227760  227763      19  227757  227751 -227760  227763       3
  227757  227751 -227760  227763      20  227757  227751  227760  227766       3
  227754  227751  227760  227763      19  227754  227751 -227760  227763       3
  227754  227751 -227760  227763      20  227754  227751  227760  227766       3
  227751  227760  227766  227769       2  227748  227745  227751  227754       3
  227748  227745  227751  227757       3  227748  227745  227751  227760       3
  227814  227811  227817  227820       1  227814  227811 -227817  227820       2
  227811  227817  227823  227826       3  227799  227796  227802  227805       1
  227799  227796 -227802  227805       2  227799  227796  227802  227808       1
  227799  227796 -227802  227808       2  227793  227787  227796  227799      19
  227793  227787 -227796  227799       3  227793  227787 -227796  227799      20
  227793  227787  227796  227802       3  227790  227787  227796  227799      19
  227790  227787 -227796  227799       3  227790  227787 -227796  227799      20
  227790  227787  227796  227802       3  227787  227796  227802  227805       2
  227787  227796  227802  227808       2  227784  227778  227772  227811      10
  227784  227778  227787  227790      14  227784  227778  227787  227793      14
  227784  227778  227787  227796      10  227781  227778  227772  227811      10
  227781  227778  227787  227790      14  227781  227778  227787  227793      14
  227781  227778  227787  227796      10  227775  227772  227778  227781      10
  227775  227772  227778  227784      10  227775  227772  227778  227787      10
  227775  227772  227811  227814      19  227775  227772 -227811  227814       3
  227775  227772 -227811  227814      20  227775  227772  227811  227817       3
  227772  227778  227787  227790      15  227772  227778  227787  227793      15
  227772  227811  227817  227820       2  227769  227766  227772  227775       3
  227769  227766  227772  227778       3  227769  227766  227772  227811       3
  227766  227772  227778  227781      10  227766  227772  227778  227784      10
  227880  227877  227883  227886       1  227880  227877 -227883  227886       2
  227877  227883  227889  227892       3  227862  227856  227865  227868      10
  227862  227856  227865  227871      10  227862  227856  227865  227874      10
  227859  227856  227865  227868      10  227859  227856  227865  227871      10
  227859  227856  227865  227874      10  227853  227847  227856  227859      10
  227853  227847  227856  227862      10  227853  227847  227856  227865      10
  227850  227847  227856  227859      10  227850  227847  227856  227862      10
  227850  227847  227856  227865      10  227847  227856  227865  227868      10
  227847  227856  227865  227871      10  227847  227856  227865  227874      10
  227844  227838  227847  227850      14  227844  227838  227847  227853      14
  227844  227838  227847  227856      15  227841  227838  227847  227850      14
  227841  227838  227847  227853      14  227841  227838  227847  227856      15
  227838  227847  227856  227859      10  227838  227847  227856  227862      10
  227835  227829  227823  227877      10  227835  227829  227838  227841      14
  227835  227829  227838  227844      14  227835  227829  227838  227847      15
  227832  227829  227823  227877      10  227832  227829  227838  227841      14
  227832  227829  227838  227844      14  227832  227829  227838  227847      15
  227829  227838  227847  227850      15  227829  227838  227847  227853      15
  227826  227823  227829  227832      10  227826  227823  227829  227835      10
  227826  227823  227829  227838      10  227826  227823  227877  227880      19
  227826  227823 -227877  227880       3  227826  227823 -227877  227880      20
  227826  227823  227877  227883       3  227823  227829  227838  227841      15
  227823  227829  227838  227844      15  227823  227877  227883  227886       2
  227820  227817  227823  227826       3  227820  227817  227823  227829       3
  227820  227817  227823  227877       3  227817  227823  227829  227832      10
  227817  227823  227829  227835      10  227913  227910  227916  227919       1
  227913  227910 -227916  227919       2  227910  227916  227922  227925       3
  227901  227895  227889  227910      10  227901  227895  227904  227907     178
  227898  227895  227889  227910      10  227898  227895  227904  227907     178
  227892  227889  227895  227898      10  227892  227889  227895  227901      10
  227892  227889  227895  227904      10  227892  227889  227910  227913      19
  227892  227889 -227910  227913       3  227892  227889 -227910  227913      20
  227892  227889  227910  227916       3  227889  227895  227904  227907     179
  227889  227895 -227904  227907     180  227889  227895 -227904  227907     181
  227889  227895 -227904  227907     182  227889  227910  227916  227919       2
  227886  227883  227889  227892       3  227886  227883  227889  227895       3
  227886  227883  227889  227910       3  227883  227889  227895  227898      10
  227883  227889  227895  227901      10  227958  227955  227961  227964       1
  227958  227955 -227961  227964       2  227955  227961  227967  227970       3
  227943  227937  227946  227949       3  227943  227937  227946  227952       3
  227940  227937  227946  227949       3  227940  227937  227946  227952       3
  227934  227928  227922  227955      10  227934  227928  227937  227940      14
  227934  227928  227937  227943      14  227934  227928  227937  227946      10
  227931  227928  227922  227955      10  227931  227928  227937  227940      14
  227931  227928  227937  227943      14  227931  227928  227937  227946      10
  227925  227922  227928  227931      10  227925  227922  227928  227934      10
  227925  227922  227928  227937      10  227925  227922  227955  227958      19
  227925  227922 -227955  227958       3  227925  227922 -227955  227958      20
  227925  227922  227955  227961       3  227922  227928  227937  227940      15
  227922  227928  227937  227943      15  227922  227955  227961  227964       2
  227919  227916  227922  227925       3  227919  227916  227922  227928       3
  227919  227916  227922  227955       3  227916  227922  227928  227931      10
  227916  227922  227928  227934      10  228018  228015  228021  228024       1
  228018  228015 -228021  228024       2  228015  228021  228027  228030       3
  228006  228003  228009  228012      41  228000  227997  228003  228006      41
  228000  227997  228003  228009      41  227997  228003  228009  228012      41
  227994  227991  227997  228000      41  227994  227991  227997  228003      41
  227991  227997  228003  228006      41  227988  227985  227982  228009      41
  227988  227985  227991  227994      41  227988  227985  227991  227997      41
  227985  227982  228009  228012      41  227985  227991  227997  228000      41
  227982  227985  227991  227994      41  227982  228009  228003  228006      41
  227979  227973  227967  228015      10  227979  227973  227982  227985       3
  227979  227973  227982  228009       3  227976  227973  227967  228015      10
  227976  227973  227982  227985       3  227976  227973  227982  228009       3
  227973  227982  227985  227988      41  227973  227982  228009  228012      41
  227970  227967  227973  227976      10  227970  227967  227973  227979      10
  227970  227967  227973  227982      10  227970  227967  228015  228018      19
  227970  227967 -228015  228018       3  227970  227967 -228015  228018      20
  227970  227967  228015  228021       3  227967  228015  228021  228024       2
  227964  227961  227967  227970       3  227964  227961  227967  227973       3
  227964  227961  227967  228015       3  227961  227967  227973  227976      10
  227961  227967  227973  227979      10  228069  228066  228072  228075       1
  228069  228066 -228072  228075       2  228066  228072  228078  228081       3
  228054  228051  228057  228060       1  228054  228051 -228057  228060       2
  228054  228051  228057  228063       1  228054  228051 -228057  228063       2
  228048  228042  228051  228054      19  228048  228042 -228051  228054       3
  228048  228042 -228051  228054      20  228048  228042  228051  228057       3
  228045  228042  228051  228054      19  228045  228042 -228051  228054       3
  228045  228042 -228051  228054      20  228045  228042  228051  228057       3
  228042  228051  228057  228060       2  228042  228051  228057  228063       2
  228039  228033  228027  228066      10  228039  228033  228042  228045      14
  228039  228033  228042  228048      14  228039  228033  228042  228051      10
  228036  228033  228027  228066      10  228036  228033  228042  228045      14
  228036  228033  228042  228048      14  228036  228033  228042  228051      10
  228030  228027  228033  228036      10  228030  228027  228033  228039      10
  228030  228027  228033  228042      10  228030  228027  228066  228069      19
  228030  228027 -228066  228069       3  228030  228027 -228066  228069      20
  228030  228027  228066  228072       3  228027  228033  228042  228045      15
  228027  228033  228042  228048      15  228027  228066  228072  228075       2
  228024  228021  228027  228030       3  228024  228021  228027  228033       3
  228024  228021  228027  228066       3  228021  228027  228033  228036      10
  228021  228027  228033  228039      10  228105  228102  228108  228111       1
  228105  228102 -228108  228111       2  228102  228108  228114  228117       3
  228090  228084  228078  228102      10  228090  228084  228093  228096       3
  228090  228084  228093  228099       3  228087  228084  228078  228102      10
  228087  228084  228093  228096       3  228087  228084  228093  228099       3
  228081  228078  228084  228087      10  228081  228078  228084  228090      10
  228081  228078  228084  228093      10  228081  228078  228102  228105      19
  228081  228078 -228102  228105       3  228081  228078 -228102  228105      20
  228081  228078  228102  228108       3  228078  228102  228108  228111       2
  228075  228072  228078  228081       3  228075  228072  228078  228084       3
  228075  228072  228078  228102       3  228072  228078  228084  228087      10
  228072  228078  228084  228090      10  228135  228132  228138  228141       1
  228135  228132 -228138  228141       2  228132  228138  228144  228147       3
  228129  228120  228114  228132      10  228126  228120  228114  228132      10
  228123  228120  228114  228132      10  228117  228114  228120  228123      10
  228117  228114  228120  228126      10  228117  228114  228120  228129      10
  228117  228114  228132  228135      19  228117  228114 -228132  228135       3
  228117  228114 -228132  228135      20  228117  228114  228132  228138       3
  228114  228132  228138  228141       2  228111  228108  228114  228117       3
  228111  228108  228114  228120       3  228111  228108  228114  228132       3
  228108  228114  228120  228123      10  228108  228114  228120  228126      10
  228108  228114  228120  228129      10  228198  228195  228201  228204       1
  228198  228195 -228201  228204       2  228195  228201  228207  228210       3
  228186  228183  228189  228192      41  228180  228177  228174  228183       7
  228180  228177 -228174  228183     168  228180  228177 -228174  228183      29
  228180  228177 -228174  228183     169  228177  228174  228183  228186      41
  228174  228183  228189  228192      41  228171  228168  228174  228177      41
  228171  228168  228174  228183      41  228168  228174  228177  228180       7
  228168  228174 -228177  228180     168  228168  228174 -228177  228180      29
  228168  228174 -228177  228180     169  228168  228174  228183  228186      41
  228165  228162  228159  228189      41  228165  228162  228168  228171      41
  228165  228162  228168  228174      41  228162  228159  228189  228192      41
  228159  228162  228168  228171      41  228159  228189  228183  228186      41
  228156  228150  228144  228195      10  228156  228150  228159  228162       3
  228156  228150  228159  228189       3  228153  228150  228144  228195      10
  228153  228150  228159  228162       3  228153  228150  228159  228189       3
  228150  228159  228162  228165      41  228150  228159  228189  228192      41
  228147  228144  228150  228153      10  228147  228144  228150  228156      10
  228147  228144  228150  228159      10  228147  228144  228195  228198      19
  228147  228144 -228195  228198       3  228147  228144 -228195  228198      20
  228147  228144  228195  228201       3  228144  228195  228201  228204       2
  228141  228138  228144  228147       3  228141  228138  228144  228150       3
  228141  228138  228144  228195       3  228138  228144  228150  228153      10
  228138  228144  228150  228156      10  228246  228243  228249  228252       1
  228246  228243 -228249  228252       2  228243  228249  228255  228258       3
  228228  228219  228213  228231      15  228225  228219  228213  228231      15
  228222  228219  228213  228231      15  228219  228213  228231  228234      15
  228219  228213  228231  228237      15  228219  228213  228231  228240      15
  228216  228213  228207  228243      10  228216  228213  228219  228222      14
  228216  228213  228219  228225      14  228216  228213  228219  228228      14
  228216  228213  228231  228234      14  228216  228213  228231  228237      14
  228216  228213  228231  228240      14  228210  228207  228213  228216      10
  228210  228207  228213  228219      10  228210  228207  228213  228231      10
  228210  228207  228243  228246      19  228210  228207 -228243  228246       3
  228210  228207 -228243  228246      20  228210  228207  228243  228249       3
  228207  228213  228219  228222      15  228207  228213  228219  228225      15
  228207  228213  228219  228228      15  228207  228213  228231  228234      15
  228207  228213  228231  228237      15  228207  228213  228231  228240      15
  228207  228243  228249  228252       2  228204  228201  228207  228210       3
  228204  228201  228207  228213       3  228204  228201  228207  228243       3
  228201  228207  228213  228216      10  228303  228300  228306  228309       1
  228303  228300 -228306  228309       2  228300  228306  228312  228315       3
  228285  228276  228270  228288      15  228282  228276  228270  228288      15
  228279  228276  228270  228288      15  228276  228270  228288  228291      15
  228276  228270  228288  228294      15  228276  228270  228288  228297      15
  228273  228270  228276  228279      14  228273  228270  228276  228282      14
  228273  228270  228276  228285      14  228273  228270  228288  228291      14
  228273  228270  228288  228294      14  228273  228270  228288  228297      14
  228267  228261  228255  228300      10  228267  228261  228270  228273      14
  228267  228261  228270  228276      15  228267  228261  228270  228288      15
  228264  228261  228255  228300      10  228264  228261  228270  228273      14
  228264  228261  228270  228276      15  228264  228261  228270  228288      15
  228261  228270  228276  228279      15  228261  228270  228276  228282      15
  228261  228270  228276  228285      15  228261  228270  228288  228291      15
  228261  228270  228288  228294      15  228261  228270  228288  228297      15
  228258  228255  228261  228264      10  228258  228255  228261  228267      10
  228258  228255  228261  228270      10  228258  228255  228300  228303      19
  228258  228255 -228300  228303       3  228258  228255 -228300  228303      20
  228258  228255  228300  228306       3  228255  228261  228270  228273      15
  228255  228300  228306  228309       2  228252  228249  228255  228258       3
  228252  228249  228255  228261       3  228252  228249  228255  228300       3
  228249  228255  228261  228264      10  228249  228255  228261  228267      10
  228360  228357  228363  228366       1  228360  228357 -228363  228366       2
  228357  228363  228369  228372       3  228342  228333  228327  228345      15
  228339  228333  228327  228345      15  228336  228333  228327  228345      15
  228333  228327  228345  228348      15  228333  228327  228345  228351      15
  228333  228327  228345  228354      15  228330  228327  228333  228336      14
  228330  228327  228333  228339      14  228330  228327  228333  228342      14
  228330  228327  228345  228348      14  228330  228327  228345  228351      14
  228330  228327  228345  228354      14  228324  228318  228312  228357      10
  228324  228318  228327  228330      14  228324  228318  228327  228333      15
  228324  228318  228327  228345      15  228321  228318  228312  228357      10
  228321  228318  228327  228330      14  228321  228318  228327  228333      15
  228321  228318  228327  228345      15  228318  228327  228333  228336      15
  228318  228327  228333  228339      15  228318  228327  228333  228342      15
  228318  228327  228345  228348      15  228318  228327  228345  228351      15
  228318  228327  228345  228354      15  228315  228312  228318  228321      10
  228315  228312  228318  228324      10  228315  228312  228318  228327      10
  228315  228312  228357  228360      19  228315  228312 -228357  228360       3
  228315  228312 -228357  228360      20  228315  228312  228357  228363       3
  228312  228318  228327  228330      15  228312  228357  228363  228366       2
  228309  228306  228312  228315       3  228309  228306  228312  228318       3
  228309  228306  228312  228357       3  228306  228312  228318  228321      10
  228306  228312  228318  228324      10  228393  228390  228396  228399       1
  228393  228390 -228396  228399       2  228390  228396  228402  228405       3
  228381  228375  228369  228390      10  228381  228375  228384  228387      95
  228378  228375  228369  228390      10  228378  228375  228384  228387      95
  228372  228369  228375  228378      10  228372  228369  228375  228381      10
  228372  228369  228375  228384      90  228372  228369 -228375  228384      29
  228372  228369  228390  228393      19  228372  228369 -228390  228393       3
  228372  228369 -228390  228393      20  228372  228369  228390  228396       3
  228369  228375  228384  228387     127  228369  228375 -228384  228387     128
  228369  228375 -228384  228387     129  228369  228375 -228384  228387     130
  228369  228390  228396  228399       2  228366  228363  228369  228372       3
  228366  228363  228369  228375       3  228366  228363  228369  228390       3
  228363  228369  228375  228378      10  228363  228369  228375  228381      10
  228438  228435  228441  228444       1  228438  228435 -228441  228444       2
  228435  228441  228447  228450       3  228423  228417  228426  228429       3
  228423  228417  228426  228432       3  228420  228417  228426  228429       3
  228420  228417  228426  228432       3  228414  228408  228402  228435      10
  228414  228408  228417  228420      14  228414  228408  228417  228423      14
  228414  228408  228417  228426      10  228411  228408  228402  228435      10
  228411  228408  228417  228420      14  228411  228408  228417  228423      14
  228411  228408  228417  228426      10  228405  228402  228408  228411      10
  228405  228402  228408  228414      10  228405  228402  228408  228417      10
  228405  228402  228435  228438      19  228405  228402 -228435  228438       3
  228405  228402 -228435  228438      20  228405  228402  228435  228441       3
  228402  228408  228417  228420      15  228402  228408  228417  228423      15
  228402  228435  228441  228444       2  228399  228396  228402  228405       3
  228399  228396  228402  228408       3  228399  228396  228402  228435       3
  228396  228402  228408  228411      10  228396  228402  228408  228414      10
  228504  228501  228507  228510       1  228504  228501 -228507  228510       2
  228501  228507  228513  228516       3  228486  228480  228489  228492      10
  228486  228480  228489  228495      10  228486  228480  228489  228498      10
  228483  228480  228489  228492      10  228483  228480  228489  228495      10
  228483  228480  228489  228498      10  228477  228471  228480  228483      10
  228477  228471  228480  228486      10  228477  228471  228480  228489      10
  228474  228471  228480  228483      10  228474  228471  228480  228486      10
  228474  228471  228480  228489      10  228471  228480  228489  228492      10
  228471  228480  228489  228495      10  228471  228480  228489  228498      10
  228468  228462  228471  228474      14  228468  228462  228471  228477      14
  228468  228462  228471  228480      15  228465  228462  228471  228474      14
  228465  228462  228471  228477      14  228465  228462  228471  228480      15
  228462  228471  228480  228483      10  228462  228471  228480  228486      10
  228459  228453  228447  228501      10  228459  228453  228462  228465      14
  228459  228453  228462  228468      14  228459  228453  228462  228471      15
  228456  228453  228447  228501      10  228456  228453  228462  228465      14
  228456  228453  228462  228468      14  228456  228453  228462  228471      15
  228453  228462  228471  228474      15  228453  228462  228471  228477      15
  228450  228447  228453  228456      10  228450  228447  228453  228459      10
  228450  228447  228453  228462      10  228450  228447  228501  228504      19
  228450  228447 -228501  228504       3  228450  228447 -228501  228504      20
  228450  228447  228501  228507       3  228447  228453  228462  228465      15
  228447  228453  228462  228468      15  228447  228501  228507  228510       2
  228444  228441  228447  228450       3  228444  228441  228447  228453       3
  228444  228441  228447  228501       3  228441  228447  228453  228456      10
  228441  228447  228453  228459      10  228570  228567  228573  228576       1
  228570  228567 -228573  228576       2  228567  228573  228579  228582       3
  228552  228546  228555  228558      10  228552  228546  228555  228561      10
  228552  228546  228555  228564      10  228549  228546  228555  228558      10
  228549  228546  228555  228561      10  228549  228546  228555  228564      10
  228543  228537  228546  228549      10  228543  228537  228546  228552      10
  228543  228537  228546  228555      10  228540  228537  228546  228549      10
  228540  228537  228546  228552      10  228540  228537  228546  228555      10
  228537  228546  228555  228558      10  228537  228546  228555  228561      10
  228537  228546  228555  228564      10  228534  228528  228537  228540      14
  228534  228528  228537  228543      14  228534  228528  228537  228546      15
  228531  228528  228537  228540      14  228531  228528  228537  228543      14
  228531  228528  228537  228546      15  228528  228537  228546  228549      10
  228528  228537  228546  228552      10  228525  228519  228513  228567      10
  228525  228519  228528  228531      14  228525  228519  228528  228534      14
  228525  228519  228528  228537      15  228522  228519  228513  228567      10
  228522  228519  228528  228531      14  228522  228519  228528  228534      14
  228522  228519  228528  228537      15  228519  228528  228537  228540      15
  228519  228528  228537  228543      15  228516  228513  228519  228522      10
  228516  228513  228519  228525      10  228516  228513  228519  228528      10
  228516  228513  228567  228570      19  228516  228513 -228567  228570       3
  228516  228513 -228567  228570      20  228516  228513  228567  228573       3
  228513  228519  228528  228531      15  228513  228519  228528  228534      15
  228513  228567  228573  228576       2  228510  228507  228513  228516       3
  228510  228507  228513  228519       3  228510  228507  228513  228567       3
  228507  228513  228519  228522      10  228507  228513  228519  228525      10
  228627  228624  228630  228633       1  228627  228624 -228630  228633       2
  228624  228630  228636  228639       3  228609  228603  228612  228615      14
  228609  228603  228612  228618      14  228609  228603  228612  228621      14
  228606  228603  228612  228615      14  228606  228603  228612  228618      14
  228606  228603  228612  228621      14  228600  228591  228585  228603      15
  228597  228591  228585  228603      15  228594  228591  228585  228603      15
  228591  228585  228603  228606      15  228591  228585  228603  228609      15
  228588  228585  228579  228624      10  228588  228585  228591  228594      14
  228588  228585  228591  228597      14  228588  228585  228591  228600      14
  228588  228585  228603  228606      14  228588  228585  228603  228609      14
  228588  228585  228603  228612      15  228585  228603  228612  228615      15
  228585  228603  228612  228618      15  228585  228603  228612  228621      15
  228582  228579  228585  228588      10  228582  228579  228585  228591      10
  228582  228579  228585  228603      10  228582  228579  228624  228627      19
  228582  228579 -228624  228627       3  228582  228579 -228624  228627      20
  228582  228579  228624  228630       3  228579  228585  228591  228594      15
  228579  228585  228591  228597      15  228579  228585  228591  228600      15
  228579  228585  228603  228606      15  228579  228585  228603  228609      15
  228579  228624  228630  228633       2  228576  228573  228579  228582       3
  228576  228573  228579  228585       3  228576  228573  228579  228624       3
  228573  228579  228585  228588      10  228660  228657  228663  228666       1
  228660  228657 -228663  228666       2  228657  228663  228669  228672       3
  228648  228642  228636  228657      10  228648  228642  228651  228654      95
  228645  228642  228636  228657      10  228645  228642  228651  228654      95
  228639  228636  228642  228645      10  228639  228636  228642  228648      10
  228639  228636  228642  228651      90  228639  228636 -228642  228651      29
  228639  228636  228657  228660      19  228639  228636 -228657  228660       3
  228639  228636 -228657  228660      20  228639  228636  228657  228663       3
  228636  228642  228651  228654     127  228636  228642 -228651  228654     128
  228636  228642 -228651  228654     129  228636  228642 -228651  228654     130
  228636  228657  228663  228666       2  228633  228630  228636  228639       3
  228633  228630  228636  228642       3  228633  228630  228636  228657       3
  228630  228636  228642  228645      10  228630  228636  228642  228648      10
  228693  228690  228696  228699       1  228693  228690 -228696  228699       2
  228690  228696  228702  228705       3  228681  228675  228669  228690      10
  228681  228675  228684  228687      95  228678  228675  228669  228690      10
  228678  228675  228684  228687      95  228672  228669  228675  228678      10
  228672  228669  228675  228681      10  228672  228669  228675  228684      90
  228672  228669 -228675  228684      29  228672  228669  228690  228693      19
  228672  228669 -228690  228693       3  228672  228669 -228690  228693      20
  228672  228669  228690  228696       3  228669  228675  228684  228687     127
  228669  228675 -228684  228687     128  228669  228675 -228684  228687     129
  228669  228675 -228684  228687     130  228669  228690  228696  228699       2
  228666  228663  228669  228672       3  228666  228663  228669  228675       3
  228666  228663  228669  228690       3  228663  228669  228675  228678      10
  228663  228669  228675  228681      10  228750  228747  228753  228756       1
  228750  228747 -228753  228756       2  228747  228753  228759  228762       3
  228732  228726  228735  228738      14  228732  228726  228735  228741      14
  228732  228726  228735  228744      14  228729  228726  228735  228738      14
  228729  228726  228735  228741      14  228729  228726  228735  228744      14
  228723  228714  228708  228726      15  228720  228714  228708  228726      15
  228717  228714  228708  228726      15  228714  228708  228726  228729      15
  228714  228708  228726  228732      15  228711  228708  228702  228747      10
  228711  228708  228714  228717      14  228711  228708  228714  228720      14
  228711  228708  228714  228723      14  228711  228708  228726  228729      14
  228711  228708  228726  228732      14  228711  228708  228726  228735      15
  228708  228726  228735  228738      15  228708  228726  228735  228741      15
  228708  228726  228735  228744      15  228705  228702  228708  228711      10
  228705  228702  228708  228714      10  228705  228702  228708  228726      10
  228705  228702  228747  228750      19  228705  228702 -228747  228750       3
  228705  228702 -228747  228750      20  228705  228702  228747  228753       3
  228702  228708  228714  228717      15  228702  228708  228714  228720      15
  228702  228708  228714  228723      15  228702  228708  228726  228729      15
  228702  228708  228726  228732      15  228702  228747  228753  228756       2
  228699  228696  228702  228705       3  228699  228696  228702  228708       3
  228699  228696  228702  228747       3  228696  228702  228708  228711      10
  228801  228798  228804  228807       1  228801  228798 -228804  228807       2
  228798  228804  228810  228813       3  228786  228783  228789  228792       1
  228786  228783 -228789  228792       2  228786  228783  228789  228795       1
  228786  228783 -228789  228795       2  228780  228774  228783  228786      19
  228780  228774 -228783  228786       3  228780  228774 -228783  228786      20
  228780  228774  228783  228789       3  228777  228774  228783  228786      19
  228777  228774 -228783  228786       3  228777  228774 -228783  228786      20
  228777  228774  228783  228789       3  228774  228783  228789  228792       2
  228774  228783  228789  228795       2  228771  228765  228759  228798      10
  228771  228765  228774  228777      14  228771  228765  228774  228780      14
  228771  228765  228774  228783      10  228768  228765  228759  228798      10
  228768  228765  228774  228777      14  228768  228765  228774  228780      14
  228768  228765  228774  228783      10  228762  228759  228765  228768      10
  228762  228759  228765  228771      10  228762  228759  228765  228774      10
  228762  228759  228798  228801      19  228762  228759 -228798  228801       3
  228762  228759 -228798  228801      20  228762  228759  228798  228804       3
  228759  228765  228774  228777      15  228759  228765  228774  228780      15
  228759  228798  228804  228807       2  228756  228753  228759  228762       3
  228756  228753  228759  228765       3  228756  228753  228759  228798       3
  228753  228759  228765  228768      10  228753  228759  228765  228771      10
  228834  228831  228837  228840       1  228834  228831 -228837  228840       2
  228831  228837  228843  228846       3  228822  228816  228810  228831      10
  228822  228816  228825  228828      95  228819  228816  228810  228831      10
  228819  228816  228825  228828      95  228813  228810  228816  228819      10
  228813  228810  228816  228822      10  228813  228810  228816  228825      90
  228813  228810 -228816  228825      29  228813  228810  228831  228834      19
  228813  228810 -228831  228834       3  228813  228810 -228831  228834      20
  228813  228810  228831  228837       3  228810  228816  228825  228828     127
  228810  228816 -228825  228828     128  228810  228816 -228825  228828     129
  228810  228816 -228825  228828     130  228810  228831  228837  228840       2
  228807  228804  228810  228813       3  228807  228804  228810  228816       3
  228807  228804  228810  228831       3  228804  228810  228816  228819      10
  228804  228810  228816  228822      10  228891  228888  228894  228897       1
  228891  228888 -228894  228897       2  228888  228894  228900  228903       3
  228873  228867  228876  228879      14  228873  228867  228876  228882      14
  228873  228867  228876  228885      14  228870  228867  228876  228879      14
  228870  228867  228876  228882      14  228870  228867  228876  228885      14
  228864  228855  228849  228867      15  228861  228855  228849  228867      15
  228858  228855  228849  228867      15  228855  228849  228867  228870      15
  228855  228849  228867  228873      15  228852  228849  228843  228888      10
  228852  228849  228855  228858      14  228852  228849  228855  228861      14
  228852  228849  228855  228864      14  228852  228849  228867  228870      14
  228852  228849  228867  228873      14  228852  228849  228867  228876      15
  228849  228867  228876  228879      15  228849  228867  228876  228882      15
  228849  228867  228876  228885      15  228846  228843  228849  228852      10
  228846  228843  228849  228855      10  228846  228843  228849  228867      10
  228846  228843  228888  228891      19  228846  228843 -228888  228891       3
  228846  228843 -228888  228891      20  228846  228843  228888  228894       3
  228843  228849  228855  228858      15  228843  228849  228855  228861      15
  228843  228849  228855  228864      15  228843  228849  228867  228870      15
  228843  228849  228867  228873      15  228843  228888  228894  228897       2
  228840  228837  228843  228846       3  228840  228837  228843  228849       3
  228840  228837  228843  228888       3  228837  228843  228849  228852      10
  228936  228942  228945  228948       3  228936  228942  228945  228951       3
  228936  228942  228972  228975       3  228921  228912  228906  228924      15
  228918  228912  228906  228924      15  228915  228912  228906  228924      15
  228912  228906  228924  228927      15  228912  228906  228924  228930      15
  228912  228906  228924  228933      15  228909  228906  228900  228936      10
  228909  228906  228912  228915      14  228909  228906  228912  228918      14
  228909  228906  228912  228921      14  228909  228906  228924  228927      14
  228909  228906  228924  228930      14  228909  228906  228924  228933      14
  228903  228900  228906  228909      10  228903  228900  228906  228912      10
  228903  228900  228906  228924      10  228903  228900  228936  228939      19
  228903  228900 -228936  228939       3  228903  228900 -228936  228939      20
  228903  228900  228936  228942       3  228900  228906  228912  228915      15
  228900  228906  228912  228918      15  228900  228906  228912  228921      15
  228900  228906  228924  228927      15  228900  228906  228924  228930      15
  228900  228906  228924  228933      15  228897  228894  228900  228903       3
  228897  228894  228900  228906       3  228897  228894  228900  228936       3
  228894  228900  228906  228909      10  228981  228978  228984  228987       1
  228981  228978 -228984  228987       2  228978  228984  228990  228993       3
  228975  228972  228978  228981      19  228975  228972 -228978  228981       3
  228975  228972 -228978  228981      20  228975  228972  228978  228984       3
  228972  228978  228984  228987       2  228969  228963  228972  228975      10
  228969  228963  228972  228978      10  228966  228963  228972  228975      10
  228966  228963  228972  228978      10  228960  228954  228963  228966      14
  228960  228954  228963  228969      14  228960  228954  228963  228972      15
  228957  228954  228963  228966      14  228957  228954  228963  228969      14
  228957  228954  228963  228972      15  228954  228963  228972  228975      10
  228951  228945  228942  228972       3  228951  228945  228954  228957      10
  228951  228945  228954  228960      10  228951  228945  228954  228963      10
  228948  228945  228942  228972       3  228948  228945  228954  228957      10
  228948  228945  228954  228960      10  228948  228945  228954  228963      10
  228945  228942  228972  228975       3  228945  228954  228963  228966      15
  228945  228954  228963  228969      15  228942  228945  228954  228957      10
  228942  228945  228954  228960      10  228942  228972  228963  228966      10
  228942  228972  228963  228969      10  229011  229008  229014  229017       1
  229011  229008 -229014  229017       2  229008  229014  229020  229023       3
  229005  228996  228990  229008      10  229002  228996  228990  229008      10
  228999  228996  228990  229008      10  228993  228990  228996  228999      10
  228993  228990  228996  229002      10  228993  228990  228996  229005      10
  228993  228990  229008  229011      19  228993  228990 -229008  229011       3
  228993  228990 -229008  229011      20  228993  228990  229008  229014       3
  228990  229008  229014  229017       2  228987  228984  228990  228993       3
  228987  228984  228990  228996       3  228987  228984  228990  229008       3
  228984  228990  228996  228999      10  228984  228990  228996  229002      10
  228984  228990  228996  229005      10  229068  229065  229071  229074       1
  229068  229065 -229071  229074       2  229065  229071  229077  229080       3
  229050  229041  229035  229053      15  229047  229041  229035  229053      15
  229044  229041  229035  229053      15  229041  229035  229053  229056      15
  229041  229035  229053  229059      15  229041  229035  229053  229062      15
  229038  229035  229041  229044      14  229038  229035  229041  229047      14
  229038  229035  229041  229050      14  229038  229035  229053  229056      14
  229038  229035  229053  229059      14  229038  229035  229053  229062      14
  229032  229026  229020  229065      10  229032  229026  229035  229038      14
  229032  229026  229035  229041      15  229032  229026  229035  229053      15
  229029  229026  229020  229065      10  229029  229026  229035  229038      14
  229029  229026  229035  229041      15  229029  229026  229035  229053      15
  229026  229035  229041  229044      15  229026  229035  229041  229047      15
  229026  229035  229041  229050      15  229026  229035  229053  229056      15
  229026  229035  229053  229059      15  229026  229035  229053  229062      15
  229023  229020  229026  229029      10  229023  229020  229026  229032      10
  229023  229020  229026  229035      10  229023  229020  229065  229068      19
  229023  229020 -229065  229068       3  229023  229020 -229065  229068      20
  229023  229020  229065  229071       3  229020  229026  229035  229038      15
  229020  229065  229071  229074       2  229017  229014  229020  229023       3
  229017  229014  229020  229026       3  229017  229014  229020  229065       3
  229014  229020  229026  229029      10  229014  229020  229026  229032      10
  229113  229110  229116  229119       1  229113  229110 -229116  229119       2
  229110  229116  229122  229125       3  229098  229092  229101  229104       3
  229098  229092  229101  229107       3  229095  229092  229101  229104       3
  229095  229092  229101  229107       3  229089  229083  229077  229110      10
  229089  229083  229092  229095      14  229089  229083  229092  229098      14
  229089  229083  229092  229101      10  229086  229083  229077  229110      10
  229086  229083  229092  229095      14  229086  229083  229092  229098      14
  229086  229083  229092  229101      10  229080  229077  229083  229086      10
  229080  229077  229083  229089      10  229080  229077  229083  229092      10
  229080  229077  229110  229113      19  229080  229077 -229110  229113       3
  229080  229077 -229110  229113      20  229080  229077  229110  229116       3
  229077  229083  229092  229095      15  229077  229083  229092  229098      15
  229077  229110  229116  229119       2  229074  229071  229077  229080       3
  229074  229071  229077  229083       3  229074  229071  229077  229110       3
  229071  229077  229083  229086      10  229071  229077  229083  229089      10
  229170  229167  229173  229176       1  229170  229167 -229173  229176       2
  229167  229173  229179  229182       3  229152  229146  229155  229158      14
  229152  229146  229155  229161      14  229152  229146  229155  229164      14
  229149  229146  229155  229158      14  229149  229146  229155  229161      14
  229149  229146  229155  229164      14  229143  229134  229128  229146      15
  229140  229134  229128  229146      15  229137  229134  229128  229146      15
  229134  229128  229146  229149      15  229134  229128  229146  229152      15
  229131  229128  229122  229167      10  229131  229128  229134  229137      14
  229131  229128  229134  229140      14  229131  229128  229134  229143      14
  229131  229128  229146  229149      14  229131  229128  229146  229152      14
  229131  229128  229146  229155      15  229128  229146  229155  229158      15
  229128  229146  229155  229161      15  229128  229146  229155  229164      15
  229125  229122  229128  229131      10  229125  229122  229128  229134      10
  229125  229122  229128  229146      10  229125  229122  229167  229170      19
  229125  229122 -229167  229170       3  229125  229122 -229167  229170      20
  229125  229122  229167  229173       3  229122  229128  229134  229137      15
  229122  229128  229134  229140      15  229122  229128  229134  229143      15
  229122  229128  229146  229149      15  229122  229128  229146  229152      15
  229122  229167  229173  229176       2  229119  229116  229122  229125       3
  229119  229116  229122  229128       3  229119  229116  229122  229167       3
  229116  229122  229128  229131      10  229200  229197  229203  229206       1
  229200  229197 -229203  229206       2  229197  229203  229209  229212       3
  229194  229185  229179  229197      10  229191  229185  229179  229197      10
  229188  229185  229179  229197      10  229182  229179  229185  229188      10
  229182  229179  229185  229191      10  229182  229179  229185  229194      10
  229182  229179  229197  229200      19  229182  229179 -229197  229200       3
  229182  229179 -229197  229200      20  229182  229179  229197  229203       3
  229179  229197  229203  229206       2  229176  229173  229179  229182       3
  229176  229173  229179  229185       3  229176  229173  229179  229197       3
  229173  229179  229185  229188      10  229173  229179  229185  229191      10
  229173  229179  229185  229194      10  229242  229239  229245  229248       1
  229242  229239 -229245  229248       2  229239  229245  229251  229254       3
  229227  229224  229230  229233       1  229227  229224 -229230  229233       2
  229227  229224  229230  229236       1  229227  229224 -229230  229236       2
  229221  229215  229209  229239      10  229221  229215  229224  229227      19
  229221  229215 -229224  229227       3  229221  229215 -229224  229227      20
  229221  229215  229224  229230       3  229218  229215  229209  229239      10
  229218  229215  229224  229227      19  229218  229215 -229224  229227       3
  229218  229215 -229224  229227      20  229218  229215  229224  229230       3
  229215  229224  229230  229233       2  229215  229224  229230  229236       2
  229212  229209  229215  229218      10  229212  229209  229215  229221      10
  229212  229209  229215  229224      10  229212  229209  229239  229242      19
  229212  229209 -229239  229242       3  229212  229209 -229239  229242      20
  229212  229209  229239  229245       3  229209  229239  229245  229248       2
  229206  229203  229209  229212       3  229206  229203  229209  229215       3
  229206  229203  229209  229239       3  229203  229209  229215  229218      10
  229203  229209  229215  229221      10  229272  229269  229275  229278       1
  229272  229269 -229275  229278       2  229269  229275  229281  229284       3
  229266  229257  229251  229269      10  229263  229257  229251  229269      10
  229260  229257  229251  229269      10  229254  229251  229257  229260      10
  229254  229251  229257  229263      10  229254  229251  229257  229266      10
  229254  229251  229269  229272      19  229254  229251 -229269  229272       3
  229254  229251 -229269  229272      20  229254  229251  229269  229275       3
  229251  229269  229275  229278       2  229248  229245  229251  229254       3
  229248  229245  229251  229257       3  229248  229245  229251  229269       3
  229245  229251  229257  229260      10  229245  229251  229257  229263      10
  229245  229251  229257  229266      10  229323  229320  229326  229329       1
  229323  229320 -229326  229329       2  229320  229326  229332  229335       3
  229311  229308  229314  229317     138  229305  229302  229308  229311     186
  229305  229302  229308  229314     186  229302  229308  229314  229317     138
  229299  229296  229314  229317     187  229299  229302  229308  229311     186
  229296  229299  229302  229305     192  229296  229314  229308  229311     138
  229293  229287  229281  229320      10  229293  229287  229296  229299       3
  229293  229287  229296  229314       3  229290  229287  229281  229320      10
  229290  229287  229296  229299       3  229290  229287  229296  229314       3
  229287  229296  229314  229317     187  229284  229281  229287  229290      10
  229284  229281  229287  229293      10  229284  229281  229287  229296      10
  229284  229281  229320  229323      19  229284  229281 -229320  229323       3
  229284  229281 -229320  229323      20  229284  229281  229320  229326       3
  229281  229320  229326  229329       2  229278  229275  229281  229284       3
  229278  229275  229281  229287       3  229278  229275  229281  229320       3
  229275  229281  229287  229290      10  229275  229281  229287  229293      10
  229395  229392  229398  229401       1  229395  229392 -229398  229401       2
  229392  229398  229404  229407       3  229380  229374  229371  229383      51
  229380  229374 -229371  229383       6  229377  229374  229371  229383      51
  229377  229374 -229371  229383       6  229374  229371  229383  229386      51
  229374  229371 -229383  229386       6  229374  229371  229383  229389      51
  229374  229371 -229383  229389       6  229368  229365  229371  229374      51
  229368  229365 -229371  229374       6  229368  229365  229371  229383      51
  229368  229365 -229371  229383       6  229365  229371  229374  229377      51
  229365  229371 -229374  229377       6  229365  229371  229374  229380      51
  229365  229371 -229374  229380       6  229365  229371  229383  229386      51
  229365  229371 -229383  229386       6  229365  229371  229383  229389      51
  229365  229371 -229383  229389       6  229362  229356  229365  229368      29
  229362  229356  229365  229371      29  229359  229356  229365  229368      29
  229359  229356  229365  229371      29  229353  229347  229356  229359      10
  229353  229347  229356  229362      10  229353  229347  229356  229365      10
  229350  229347  229356  229359      10  229350  229347  229356  229362      10
  229350  229347  229356  229365      10  229347  229356  229365  229368      29
  229344  229338  229332  229392      10  229344  229338  229347  229350      14
  229344  229338  229347  229353      14  229344  229338  229347  229356      15
  229341  229338  229332  229392      10  229341  229338  229347  229350      14
  229341  229338  229347  229353      14  229341  229338  229347  229356      15
  229338  229347  229356  229359      10  229338  229347  229356  229362      10
  229335  229332  229338  229341      10  229335  229332  229338  229344      10
  229335  229332  229338  229347      10  229335  229332  229392  229395      19
  229335  229332 -229392  229395       3  229335  229332 -229392  229395      20
  229335  229332  229392  229398       3  229332  229338  229347  229350      15
  229332  229338  229347  229353      15  229332  229392  229398  229401       2
  229329  229326  229332  229335       3  229329  229326  229332  229338       3
  229329  229326  229332  229392       3  229326  229332  229338  229341      10
  229326  229332  229338  229344      10  229458  229464  229467  229470       3
  229458  229464  229467  229473       3  229458  229464  229494  229497       3
  229443  229437  229446  229449      10  229443  229437  229446  229452      10
  229443  229437  229446  229455      10  229440  229437  229446  229449      10
  229440  229437  229446  229452      10  229440  229437  229446  229455      10
  229434  229428  229437  229440      10  229434  229428  229437  229443      10
  229434  229428  229437  229446      10  229431  229428  229437  229440      10
  229431  229428  229437  229443      10  229431  229428  229437  229446      10
  229428  229437  229446  229449      10  229428  229437  229446  229452      10
  229428  229437  229446  229455      10  229425  229419  229428  229431      14
  229425  229419  229428  229434      14  229425  229419  229428  229437      15
  229422  229419  229428  229431      14  229422  229419  229428  229434      14
  229422  229419  229428  229437      15  229419  229428  229437  229440      10
  229419  229428  229437  229443      10  229416  229410  229404  229458      10
  229416  229410  229419  229422      14  229416  229410  229419  229425      14
  229416  229410  229419  229428      15  229413  229410  229404  229458      10
  229413  229410  229419  229422      14  229413  229410  229419  229425      14
  229413  229410  229419  229428      15  229410  229419  229428  229431      15
  229410  229419  229428  229434      15  229407  229404  229410  229413      10
  229407  229404  229410  229416      10  229407  229404  229410  229419      10
  229407  229404  229458  229461      19  229407  229404 -229458  229461       3
  229407  229404 -229458  229461      20  229407  229404  229458  229464       3
  229404  229410  229419  229422      15  229404  229410  229419  229425      15
  229401  229398  229404  229407       3  229401  229398  229404  229410       3
  229401  229398  229404  229458       3  229398  229404  229410  229413      10
  229398  229404  229410  229416      10  229503  229500  229506  229509       1
  229503  229500 -229506  229509       2  229500  229506  229512  229515       3
  229497  229494  229500  229503      19  229497  229494 -229500  229503       3
  229497  229494 -229500  229503      20  229497  229494  229500  229506       3
  229494  229500  229506  229509       2  229491  229485  229494  229497      10
  229491  229485  229494  229500      10  229488  229485  229494  229497      10
  229488  229485  229494  229500      10  229482  229476  229485  229488      14
  229482  229476  229485  229491      14  229482  229476  229485  229494      15
  229479  229476  229485  229488      14  229479  229476  229485  229491      14
  229479  229476  229485  229494      15  229476  229485  229494  229497      10
  229473  229467  229464  229494       3  229473  229467  229476  229479      10
  229473  229467  229476  229482      10  229473  229467  229476  229485      10
  229470  229467  229464  229494       3  229470  229467  229476  229479      10
  229470  229467  229476  229482      10  229470  229467  229476  229485      10
  229467  229464  229494  229497       3  229467  229476  229485  229488      15
  229467  229476  229485  229491      15  229464  229467  229476  229479      10
  229464  229467  229476  229482      10  229464  229494  229485  229488      10
  229464  229494  229485  229491      10  229560  229557  229563  229566       1
  229560  229557 -229563  229566       2  229557  229563  229569  229572       3
  229542  229533  229527  229545      15  229539  229533  229527  229545      15
  229536  229533  229527  229545      15  229533  229527  229545  229548      15
  229533  229527  229545  229551      15  229533  229527  229545  229554      15
  229530  229527  229533  229536      14  229530  229527  229533  229539      14
  229530  229527  229533  229542      14  229530  229527  229545  229548      14
  229530  229527  229545  229551      14  229530  229527  229545  229554      14
  229524  229518  229512  229557      10  229524  229518  229527  229530      14
  229524  229518  229527  229533      15  229524  229518  229527  229545      15
  229521  229518  229512  229557      10  229521  229518  229527  229530      14
  229521  229518  229527  229533      15  229521  229518  229527  229545      15
  229518  229527  229533  229536      15  229518  229527  229533  229539      15
  229518  229527  229533  229542      15  229518  229527  229545  229548      15
  229518  229527  229545  229551      15  229518  229527  229545  229554      15
  229515  229512  229518  229521      10  229515  229512  229518  229524      10
  229515  229512  229518  229527      10  229515  229512  229557  229560      19
  229515  229512 -229557  229560       3  229515  229512 -229557  229560      20
  229515  229512  229557  229563       3  229512  229518  229527  229530      15
  229512  229557  229563  229566       2  229509  229506  229512  229515       3
  229509  229506  229512  229518       3  229509  229506  229512  229557       3
  229506  229512  229518  229521      10  229506  229512  229518  229524      10
  229608  229605  229611  229614       1  229608  229605 -229611  229614       2
  229605  229611  229617  229620       3  229590  229581  229575  229593      15
  229587  229581  229575  229593      15  229584  229581  229575  229593      15
  229581  229575  229593  229596      15  229581  229575  229593  229599      15
  229581  229575  229593  229602      15  229578  229575  229569  229605      10
  229578  229575  229581  229584      14  229578  229575  229581  229587      14
  229578  229575  229581  229590      14  229578  229575  229593  229596      14
  229578  229575  229593  229599      14  229578  229575  229593  229602      14
  229572  229569  229575  229578      10  229572  229569  229575  229581      10
  229572  229569  229575  229593      10  229572  229569  229605  229608      19
  229572  229569 -229605  229608       3  229572  229569 -229605  229608      20
  229572  229569  229605  229611       3  229569  229575  229581  229584      15
  229569  229575  229581  229587      15  229569  229575  229581  229590      15
  229569  229575  229593  229596      15  229569  229575  229593  229599      15
  229569  229575  229593  229602      15  229569  229605  229611  229614       2
  229566  229563  229569  229572       3  229566  229563  229569  229575       3
  229566  229563  229569  229605       3  229563  229569  229575  229578      10
  229665  229662  229668  229671       1  229665  229662 -229668  229671       2
  229662  229668  229674  229677       3  229647  229641  229650  229653      14
  229647  229641  229650  229656      14  229647  229641  229650  229659      14
  229644  229641  229650  229653      14  229644  229641  229650  229656      14
  229644  229641  229650  229659      14  229638  229629  229623  229641      15
  229635  229629  229623  229641      15  229632  229629  229623  229641      15
  229629  229623  229641  229644      15  229629  229623  229641  229647      15
  229626  229623  229617  229662      10  229626  229623  229629  229632      14
  229626  229623  229629  229635      14  229626  229623  229629  229638      14
  229626  229623  229641  229644      14  229626  229623  229641  229647      14
  229626  229623  229641  229650      15  229623  229641  229650  229653      15
  229623  229641  229650  229656      15  229623  229641  229650  229659      15
  229620  229617  229623  229626      10  229620  229617  229623  229629      10
  229620  229617  229623  229641      10  229620  229617  229662  229665      19
  229620  229617 -229662  229665       3  229620  229617 -229662  229665      20
  229620  229617  229662  229668       3  229617  229623  229629  229632      15
  229617  229623  229629  229635      15  229617  229623  229629  229638      15
  229617  229623  229641  229644      15  229617  229623  229641  229647      15
  229617  229662  229668  229671       2  229614  229611  229617  229620       3
  229614  229611  229617  229623       3  229614  229611  229617  229662       3
  229611  229617  229623  229626      10  229722  229719  229725  229728       1
  229722  229719 -229725  229728       2  229719  229725  229731  229734       3
  229704  229698  229707  229710      14  229704  229698  229707  229713      14
  229704  229698  229707  229716      14  229701  229698  229707  229710      14
  229701  229698  229707  229713      14  229701  229698  229707  229716      14
  229695  229686  229680  229698      15  229692  229686  229680  229698      15
  229689  229686  229680  229698      15  229686  229680  229698  229701      15
  229686  229680  229698  229704      15  229683  229680  229674  229719      10
  229683  229680  229686  229689      14  229683  229680  229686  229692      14
  229683  229680  229686  229695      14  229683  229680  229698  229701      14
  229683  229680  229698  229704      14  229683  229680  229698  229707      15
  229680  229698  229707  229710      15  229680  229698  229707  229713      15
  229680  229698  229707  229716      15  229677  229674  229680  229683      10
  229677  229674  229680  229686      10  229677  229674  229680  229698      10
  229677  229674  229719  229722      19  229677  229674 -229719  229722       3
  229677  229674 -229719  229722      20  229677  229674  229719  229725       3
  229674  229680  229686  229689      15  229674  229680  229686  229692      15
  229674  229680  229686  229695      15  229674  229680  229698  229701      15
  229674  229680  229698  229704      15  229674  229719  229725  229728       2
  229671  229668  229674  229677       3  229671  229668  229674  229680       3
  229671  229668  229674  229719       3  229668  229674  229680  229683      10
  229752  229749  229755  229758       1  229752  229749 -229755  229758       2
  229749  229755  229761  229764       3  229746  229737  229731  229749      10
  229743  229737  229731  229749      10  229740  229737  229731  229749      10
  229734  229731  229737  229740      10  229734  229731  229737  229743      10
  229734  229731  229737  229746      10  229734  229731  229749  229752      19
  229734  229731 -229749  229752       3  229734  229731 -229749  229752      20
  229734  229731  229749  229755       3  229731  229749  229755  229758       2
  229728  229725  229731  229734       3  229728  229725  229731  229737       3
  229728  229725  229731  229749       3  229725  229731  229737  229740      10
  229725  229731  229737  229743      10  229725  229731  229737  229746      10
  229797  229794  229800  229803       1  229797  229794 -229800  229803       2
  229794  229800  229806  229809       3  229782  229776  229785  229788       3
  229782  229776  229785  229791       3  229779  229776  229785  229788       3
  229779  229776  229785  229791       3  229773  229767  229761  229794      10
  229773  229767  229776  229779      14  229773  229767  229776  229782      14
  229773  229767  229776  229785      10  229770  229767  229761  229794      10
  229770  229767  229776  229779      14  229770  229767  229776  229782      14
  229770  229767  229776  229785      10  229764  229761  229767  229770      10
  229764  229761  229767  229773      10  229764  229761  229767  229776      10
  229764  229761  229794  229797      19  229764  229761 -229794  229797       3
  229764  229761 -229794  229797      20  229764  229761  229794  229800       3
  229761  229767  229776  229779      15  229761  229767  229776  229782      15
  229761  229794  229800  229803       2  229758  229755  229761  229764       3
  229758  229755  229761  229767       3  229758  229755  229761  229794       3
  229755  229761  229767  229770      10  229755  229761  229767  229773      10
  229833  229830  229836  229839       1  229833  229830 -229836  229839       2
  229830  229836  229842  229845       3  229818  229812  229806  229830      10
  229818  229812  229821  229824       3  229818  229812  229821  229827       3
  229815  229812  229806  229830      10  229815  229812  229821  229824       3
  229815  229812  229821  229827       3  229809  229806  229812  229815      10
  229809  229806  229812  229818      10  229809  229806  229812  229821      10
  229809  229806  229830  229833      19  229809  229806 -229830  229833       3
  229809  229806 -229830  229833      20  229809  229806  229830  229836       3
  229806  229830  229836  229839       2  229803  229800  229806  229809       3
  229803  229800  229806  229812       3  229803  229800  229806  229830       3
  229800  229806  229812  229815      10  229800  229806  229812  229818      10
  229881  229878  229884  229887       1  229881  229878 -229884  229887       2
  229878  229884  229890  229893       3  229863  229854  229848  229866      15
  229860  229854  229848  229866      15  229857  229854  229848  229866      15
  229854  229848  229866  229869      15  229854  229848  229866  229872      15
  229854  229848  229866  229875      15  229851  229848  229842  229878      10
  229851  229848  229854  229857      14  229851  229848  229854  229860      14
  229851  229848  229854  229863      14  229851  229848  229866  229869      14
  229851  229848  229866  229872      14  229851  229848  229866  229875      14
  229845  229842  229848  229851      10  229845  229842  229848  229854      10
  229845  229842  229848  229866      10  229845  229842  229878  229881      19
  229845  229842 -229878  229881       3  229845  229842 -229878  229881      20
  229845  229842  229878  229884       3  229842  229848  229854  229857      15
  229842  229848  229854  229860      15  229842  229848  229854  229863      15
  229842  229848  229866  229869      15  229842  229848  229866  229872      15
  229842  229848  229866  229875      15  229842  229878  229884  229887       2
  229839  229836  229842  229845       3  229839  229836  229842  229848       3
  229839  229836  229842  229878       3  229836  229842  229848  229851      10
  229917  229914  229920  229923       1  229917  229914 -229920  229923       2
  229914  229920  229926  229929       3  229914  229920  229926  229932       3
  229902  229896  229890  229914      10  229902  229896  229905  229908       3
  229902  229896  229905  229911       3  229899  229896  229890  229914      10
  229899  229896  229905  229908       3  229899  229896  229905  229911       3
  229893  229890  229896  229899      10  229893  229890  229896  229902      10
  229893  229890  229896  229905      10  229893  229890  229914  229917      19
  229893  229890 -229914  229917       3  229893  229890 -229914  229917      20
  229893  229890  229914  229920       3  229890  229914  229920  229923       2
  229887  229884  229890  229893       3  229887  229884  229890  229896       3
  229887  229884  229890  229914       3  229884  229890  229896  229899      10
  229884  229890  229896  229902      10  229938  229935  229941  229944       1
  229938  229935 -229941  229944       2  229935  229941  229947  229950       3
  229932  229926  229935  229938      19  229932  229926 -229935  229938       3
  229932  229926 -229935  229938      20  229932  229926  229935  229941       3
  229929  229926  229935  229938      19  229929  229926 -229935  229938       3
  229929  229926 -229935  229938      20  229929  229926  229935  229941       3
  229926  229935  229941  229944       2  229923  229920  229926  229929       3
  229923  229920  229926  229932       3  229923  229920  229926  229935       3
  229983  229980  229986  229989       1  229983  229980 -229986  229989       2
  229980  229986  229992  229995       3  229968  229962  229971  229974       3
  229968  229962  229971  229977       3  229965  229962  229971  229974       3
  229965  229962  229971  229977       3  229959  229953  229947  229980      10
  229959  229953  229962  229965      14  229959  229953  229962  229968      14
  229959  229953  229962  229971      10  229956  229953  229947  229980      10
  229956  229953  229962  229965      14  229956  229953  229962  229968      14
  229956  229953  229962  229971      10  229950  229947  229953  229956      10
  229950  229947  229953  229959      10  229950  229947  229953  229962      10
  229950  229947  229980  229983      19  229950  229947 -229980  229983       3
  229950  229947 -229980  229983      20  229950  229947  229980  229986       3
  229947  229953  229962  229965      15  229947  229953  229962  229968      15
  229947  229980  229986  229989       2  229944  229941  229947  229950       3
  229944  229941  229947  229953       3  229944  229941  229947  229980       3
  229941  229947  229953  229956      10  229941  229947  229953  229959      10
  230013  230010  230016  230019       1  230013  230010 -230016  230019       2
  230010  230016  230022  230025       3  230007  229998  229992  230010      10
  230004  229998  229992  230010      10  230001  229998  229992  230010      10
  229995  229992  229998  230001      10  229995  229992  229998  230004      10
  229995  229992  229998  230007      10  229995  229992  230010  230013      19
  229995  229992 -230010  230013       3  229995  229992 -230010  230013      20
  229995  229992  230010  230016       3  229992  230010  230016  230019       2
  229989  229986  229992  229995       3  229989  229986  229992  229998       3
  229989  229986  229992  230010       3  229986  229992  229998  230001      10
  229986  229992  229998  230004      10  229986  229992  229998  230007      10
  230070  230067  230073  230076       1  230070  230067 -230073  230076       2
  230067  230073  230079  230082       3  230052  230043  230037  230055      15
  230049  230043  230037  230055      15  230046  230043  230037  230055      15
  230043  230037  230055  230058      15  230043  230037  230055  230061      15
  230043  230037  230055  230064      15  230040  230037  230043  230046      14
  230040  230037  230043  230049      14  230040  230037  230043  230052      14
  230040  230037  230055  230058      14  230040  230037  230055  230061      14
  230040  230037  230055  230064      14  230034  230028  230022  230067      10
  230034  230028  230037  230040      14  230034  230028  230037  230043      15
  230034  230028  230037  230055      15  230031  230028  230022  230067      10
  230031  230028  230037  230040      14  230031  230028  230037  230043      15
  230031  230028  230037  230055      15  230028  230037  230043  230046      15
  230028  230037  230043  230049      15  230028  230037  230043  230052      15
  230028  230037  230055  230058      15  230028  230037  230055  230061      15
  230028  230037  230055  230064      15  230025  230022  230028  230031      10
  230025  230022  230028  230034      10  230025  230022  230028  230037      10
  230025  230022  230067  230070      19  230025  230022 -230067  230070       3
  230025  230022 -230067  230070      20  230025  230022  230067  230073       3
  230022  230028  230037  230040      15  230022  230067  230073  230076       2
  230019  230016  230022  230025       3  230019  230016  230022  230028       3
  230019  230016  230022  230067       3  230016  230022  230028  230031      10
  230016  230022  230028  230034      10  230103  230100  230106  230109       1
  230103  230100 -230106  230109       2  230100  230106  230112  230115       3
  230091  230085  230079  230100      10  230091  230085  230094  230097      95
  230088  230085  230079  230100      10  230088  230085  230094  230097      95
  230082  230079  230085  230088      10  230082  230079  230085  230091      10
  230082  230079  230085  230094      90  230082  230079 -230085  230094      29
  230082  230079  230100  230103      19  230082  230079 -230100  230103       3
  230082  230079 -230100  230103      20  230082  230079  230100  230106       3
  230079  230085  230094  230097     127  230079  230085 -230094  230097     128
  230079  230085 -230094  230097     129  230079  230085 -230094  230097     130
  230079  230100  230106  230109       2  230076  230073  230079  230082       3
  230076  230073  230079  230085       3  230076  230073  230079  230100       3
  230073  230079  230085  230088      10  230073  230079  230085  230091      10
  230145  230142  230148  230151       1  230145  230142 -230148  230151       2
  230142  230148  230154  230157       3  230133  230124  230118  230136      90
  230133  230124 -230118  230136      29  230130  230124  230118  230136      90
  230130  230124 -230118  230136      29  230127  230124  230118  230136      90
  230127  230124 -230118  230136      29  230124  230118  230136  230139      91
  230124  230118 -230136  230139      92  230124  230118 -230136  230139      93
  230124  230118 -230136  230139      94  230121  230118  230112  230142      10
  230121  230118  230124  230127      10  230121  230118  230124  230130      10
  230121  230118  230124  230133      10  230121  230118  230136  230139      95
  230115  230112  230118  230121      10  230115  230112  230118  230124      10
  230115  230112  230118  230136      90  230115  230112 -230118  230136      29
  230115  230112  230142  230145      19  230115  230112 -230142  230145       3
  230115  230112 -230142  230145      20  230115  230112  230142  230148       3
  230112  230118  230124  230127      15  230112  230118  230124  230130      15
  230112  230118  230124  230133      15  230112  230118  230136  230139      96
  230112  230118 -230136  230139      97  230112  230118 -230136  230139      93
  230112  230118 -230136  230139      98  230112  230142  230148  230151       2
  230109  230106  230112  230115       3  230109  230106  230112  230118       3
  230109  230106  230112  230142       3  230106  230112  230118  230121      10
  230202  230199  230205  230208       1  230202  230199 -230205  230208       2
  230199  230205  230211  230214       3  230184  230175  230169  230187      15
  230181  230175  230169  230187      15  230178  230175  230169  230187      15
  230175  230169  230187  230190      15  230175  230169  230187  230193      15
  230175  230169  230187  230196      15  230172  230169  230175  230178      14
  230172  230169  230175  230181      14  230172  230169  230175  230184      14
  230172  230169  230187  230190      14  230172  230169  230187  230193      14
  230172  230169  230187  230196      14  230166  230160  230154  230199      10
  230166  230160  230169  230172      14  230166  230160  230169  230175      15
  230166  230160  230169  230187      15  230163  230160  230154  230199      10
  230163  230160  230169  230172      14  230163  230160  230169  230175      15
  230163  230160  230169  230187      15  230160  230169  230175  230178      15
  230160  230169  230175  230181      15  230160  230169  230175  230184      15
  230160  230169  230187  230190      15  230160  230169  230187  230193      15
  230160  230169  230187  230196      15  230157  230154  230160  230163      10
  230157  230154  230160  230166      10  230157  230154  230160  230169      10
  230157  230154  230199  230202      19  230157  230154 -230199  230202       3
  230157  230154 -230199  230202      20  230157  230154  230199  230205       3
  230154  230160  230169  230172      15  230154  230199  230205  230208       2
  230151  230148  230154  230157       3  230151  230148  230154  230160       3
  230151  230148  230154  230199       3  230148  230154  230160  230163      10
  230148  230154  230160  230166      10  230250  230247  230253  230256       1
  230250  230247 -230253  230256       2  230247  230253  230259  230262       3
  230232  230223  230217  230235      15  230229  230223  230217  230235      15
  230226  230223  230217  230235      15  230223  230217  230235  230238      15
  230223  230217  230235  230241      15  230223  230217  230235  230244      15
  230220  230217  230211  230247      10  230220  230217  230223  230226      14
  230220  230217  230223  230229      14  230220  230217  230223  230232      14
  230220  230217  230235  230238      14  230220  230217  230235  230241      14
  230220  230217  230235  230244      14  230214  230211  230217  230220      10
  230214  230211  230217  230223      10  230214  230211  230217  230235      10
  230214  230211  230247  230250      19  230214  230211 -230247  230250       3
  230214  230211 -230247  230250      20  230214  230211  230247  230253       3
  230211  230217  230223  230226      15  230211  230217  230223  230229      15
  230211  230217  230223  230232      15  230211  230217  230235  230238      15
  230211  230217  230235  230241      15  230211  230217  230235  230244      15
  230211  230247  230253  230256       2  230208  230205  230211  230214       3
  230208  230205  230211  230217       3  230208  230205  230211  230247       3
  230205  230211  230217  230220      10  230307  230304  230310  230313       1
  230307  230304 -230310  230313       2  230304  230310  230316  230319       3
  230289  230280  230274  230292      15  230286  230280  230274  230292      15
  230283  230280  230274  230292      15  230280  230274  230292  230295      15
  230280  230274  230292  230298      15  230280  230274  230292  230301      15
  230277  230274  230280  230283      14  230277  230274  230280  230286      14
  230277  230274  230280  230289      14  230277  230274  230292  230295      14
  230277  230274  230292  230298      14  230277  230274  230292  230301      14
  230271  230265  230259  230304      10  230271  230265  230274  230277      14
  230271  230265  230274  230280      15  230271  230265  230274  230292      15
  230268  230265  230259  230304      10  230268  230265  230274  230277      14
  230268  230265  230274  230280      15  230268  230265  230274  230292      15
  230265  230274  230280  230283      15  230265  230274  230280  230286      15
  230265  230274  230280  230289      15  230265  230274  230292  230295      15
  230265  230274  230292  230298      15  230265  230274  230292  230301      15
  230262  230259  230265  230268      10  230262  230259  230265  230271      10
  230262  230259  230265  230274      10  230262  230259  230304  230307      19
  230262  230259 -230304  230307       3  230262  230259 -230304  230307      20
  230262  230259  230304  230310       3  230259  230265  230274  230277      15
  230259  230304  230310  230313       2  230256  230253  230259  230262       3
  230256  230253  230259  230265       3  230256  230253  230259  230304       3
  230253  230259  230265  230268      10  230253  230259  230265  230271      10
  230349  230346  230352  230355       1  230349  230346 -230352  230355       2
  230346  230352  230358  230361       3  230334  230331  230337  230340       1
  230334  230331 -230337  230340       2  230334  230331  230337  230343       1
  230334  230331 -230337  230343       2  230328  230322  230316  230346      10
  230328  230322  230331  230334      19  230328  230322 -230331  230334       3
  230328  230322 -230331  230334      20  230328  230322  230331  230337       3
  230325  230322  230316  230346      10  230325  230322  230331  230334      19
  230325  230322 -230331  230334       3  230325  230322 -230331  230334      20
  230325  230322  230331  230337       3  230322  230331  230337  230340       2
  230322  230331  230337  230343       2  230319  230316  230322  230325      10
  230319  230316  230322  230328      10  230319  230316  230322  230331      10
  230319  230316  230346  230349      19  230319  230316 -230346  230349       3
  230319  230316 -230346  230349      20  230319  230316  230346  230352       3
  230316  230346  230352  230355       2  230313  230310  230316  230319       3
  230313  230310  230316  230322       3  230313  230310  230316  230346       3
  230310  230316  230322  230325      10  230310  230316  230322  230328      10
  230421  230418  230424  230427       1  230421  230418 -230424  230427       2
  230418  230424  230430  230433       3  230406  230400  230397  230409      51
  230406  230400 -230397  230409       6  230403  230400  230397  230409      51
  230403  230400 -230397  230409       6  230400  230397  230409  230412      51
  230400  230397 -230409  230412       6  230400  230397  230409  230415      51
  230400  230397 -230409  230415       6  230394  230391  230397  230400      51
  230394  230391 -230397  230400       6  230394  230391  230397  230409      51
  230394  230391 -230397  230409       6  230391  230397  230400  230403      51
  230391  230397 -230400  230403       6  230391  230397  230400  230406      51
  230391  230397 -230400  230406       6  230391  230397  230409  230412      51
  230391  230397 -230409  230412       6  230391  230397  230409  230415      51
  230391  230397 -230409  230415       6  230388  230382  230391  230394      29
  230388  230382  230391  230397      29  230385  230382  230391  230394      29
  230385  230382  230391  230397      29  230379  230373  230382  230385      10
  230379  230373  230382  230388      10  230379  230373  230382  230391      10
  230376  230373  230382  230385      10  230376  230373  230382  230388      10
  230376  230373  230382  230391      10  230373  230382  230391  230394      29
  230370  230364  230358  230418      10  230370  230364  230373  230376      14
  230370  230364  230373  230379      14  230370  230364  230373  230382      15
  230367  230364  230358  230418      10  230367  230364  230373  230376      14
  230367  230364  230373  230379      14  230367  230364  230373  230382      15
  230364  230373  230382  230385      10  230364  230373  230382  230388      10
  230361  230358  230364  230367      10  230361  230358  230364  230370      10
  230361  230358  230364  230373      10  230361  230358  230418  230421      19
  230361  230358 -230418  230421       3  230361  230358 -230418  230421      20
  230361  230358  230418  230424       3  230358  230364  230373  230376      15
  230358  230364  230373  230379      15  230358  230418  230424  230427       2
  230355  230352  230358  230361       3  230355  230352  230358  230364       3
  230355  230352  230358  230418       3  230352  230358  230364  230367      10
  230352  230358  230364  230370      10  230478  230475  230481  230484       1
  230478  230475 -230481  230484       2  230475  230481  230487  230490       3
  230460  230451  230445  230463      15  230457  230451  230445  230463      15
  230454  230451  230445  230463      15  230451  230445  230463  230466      15
  230451  230445  230463  230469      15  230451  230445  230463  230472      15
  230448  230445  230451  230454      14  230448  230445  230451  230457      14
  230448  230445  230451  230460      14  230448  230445  230463  230466      14
  230448  230445  230463  230469      14  230448  230445  230463  230472      14
  230442  230436  230430  230475      10  230442  230436  230445  230448      14
  230442  230436  230445  230451      15  230442  230436  230445  230463      15
  230439  230436  230430  230475      10  230439  230436  230445  230448      14
  230439  230436  230445  230451      15  230439  230436  230445  230463      15
  230436  230445  230451  230454      15  230436  230445  230451  230457      15
  230436  230445  230451  230460      15  230436  230445  230463  230466      15
  230436  230445  230463  230469      15  230436  230445  230463  230472      15
  230433  230430  230436  230439      10  230433  230430  230436  230442      10
  230433  230430  230436  230445      10  230433  230430  230475  230478      19
  230433  230430 -230475  230478       3  230433  230430 -230475  230478      20
  230433  230430  230475  230481       3  230430  230436  230445  230448      15
  230430  230475  230481  230484       2  230427  230424  230430  230433       3
  230427  230424  230430  230436       3  230427  230424  230430  230475       3
  230424  230430  230436  230439      10  230424  230430  230436  230442      10
  230544  230541  230547  230550       1  230544  230541 -230547  230550       2
  230541  230547  230553  230556       3  230526  230520  230529  230532      10
  230526  230520  230529  230535      10  230526  230520  230529  230538      10
  230523  230520  230529  230532      10  230523  230520  230529  230535      10
  230523  230520  230529  230538      10  230517  230511  230520  230523      10
  230517  230511  230520  230526      10  230517  230511  230520  230529      10
  230514  230511  230520  230523      10  230514  230511  230520  230526      10
  230514  230511  230520  230529      10  230511  230520  230529  230532      10
  230511  230520  230529  230535      10  230511  230520  230529  230538      10
  230508  230502  230511  230514      14  230508  230502  230511  230517      14
  230508  230502  230511  230520      15  230505  230502  230511  230514      14
  230505  230502  230511  230517      14  230505  230502  230511  230520      15
  230502  230511  230520  230523      10  230502  230511  230520  230526      10
  230499  230493  230487  230541      10  230499  230493  230502  230505      14
  230499  230493  230502  230508      14  230499  230493  230502  230511      15
  230496  230493  230487  230541      10  230496  230493  230502  230505      14
  230496  230493  230502  230508      14  230496  230493  230502  230511      15
  230493  230502  230511  230514      15  230493  230502  230511  230517      15
  230490  230487  230493  230496      10  230490  230487  230493  230499      10
  230490  230487  230493  230502      10  230490  230487  230541  230544      19
  230490  230487 -230541  230544       3  230490  230487 -230541  230544      20
  230490  230487  230541  230547       3  230487  230493  230502  230505      15
  230487  230493  230502  230508      15  230487  230541  230547  230550       2
  230484  230481  230487  230490       3  230484  230481  230487  230493       3
  230484  230481  230487  230541       3  230481  230487  230493  230496      10
  230481  230487  230493  230499      10  230592  230589  230595  230598       1
  230592  230589 -230595  230598       2  230589  230595  230601  230604       3
  230589  230595  230601  230607       3  230574  230565  230559  230577      15
  230571  230565  230559  230577      15  230568  230565  230559  230577      15
  230565  230559  230577  230580      15  230565  230559  230577  230583      15
  230565  230559  230577  230586      15  230562  230559  230553  230589      10
  230562  230559  230565  230568      14  230562  230559  230565  230571      14
  230562  230559  230565  230574      14  230562  230559  230577  230580      14
  230562  230559  230577  230583      14  230562  230559  230577  230586      14
  230556  230553  230559  230562      10  230556  230553  230559  230565      10
  230556  230553  230559  230577      10  230556  230553  230589  230592      19
  230556  230553 -230589  230592       3  230556  230553 -230589  230592      20
  230556  230553  230589  230595       3  230553  230559  230565  230568      15
  230553  230559  230565  230571      15  230553  230559  230565  230574      15
  230553  230559  230577  230580      15  230553  230559  230577  230583      15
  230553  230559  230577  230586      15  230553  230589  230595  230598       2
  230550  230547  230553  230556       3  230550  230547  230553  230559       3
  230550  230547  230553  230589       3  230547  230553  230559  230562      10
  230613  230610  230616  230619       1  230613  230610 -230616  230619       2
  230610  230616  230622  230625       3  230607  230601  230610  230613      19
  230607  230601 -230610  230613       3  230607  230601 -230610  230613      20
  230607  230601  230610  230616       3  230604  230601  230610  230613      19
  230604  230601 -230610  230613       3  230604  230601 -230610  230613      20
  230604  230601  230610  230616       3  230601  230610  230616  230619       2
  230598  230595  230601  230604       3  230598  230595  230601  230607       3
  230598  230595  230601  230610       3  230670  230667  230673  230676       1
  230670  230667 -230673  230676       2  230667  230673  230679  230682       3
  230652  230643  230637  230655      15  230649  230643  230637  230655      15
  230646  230643  230637  230655      15  230643  230637  230655  230658      15
  230643  230637  230655  230661      15  230643  230637  230655  230664      15
  230640  230637  230643  230646      14  230640  230637  230643  230649      14
  230640  230637  230643  230652      14  230640  230637  230655  230658      14
  230640  230637  230655  230661      14  230640  230637  230655  230664      14
  230634  230628  230622  230667      10  230634  230628  230637  230640      14
  230634  230628  230637  230643      15  230634  230628  230637  230655      15
  230631  230628  230622  230667      10  230631  230628  230637  230640      14
  230631  230628  230637  230643      15  230631  230628  230637  230655      15
  230628  230637  230643  230646      15  230628  230637  230643  230649      15
  230628  230637  230643  230652      15  230628  230637  230655  230658      15
  230628  230637  230655  230661      15  230628  230637  230655  230664      15
  230625  230622  230628  230631      10  230625  230622  230628  230634      10
  230625  230622  230628  230637      10  230625  230622  230667  230670      19
  230625  230622 -230667  230670       3  230625  230622 -230667  230670      20
  230625  230622  230667  230673       3  230622  230628  230637  230640      15
  230622  230667  230673  230676       2  230619  230616  230622  230625       3
  230619  230616  230622  230628       3  230619  230616  230622  230667       3
  230616  230622  230628  230631      10  230616  230622  230628  230634      10
  230721  230718  230724  230727       1  230721  230718 -230724  230727       2
  230718  230724  230730  230733       3  230706  230703  230709  230712       1
  230706  230703 -230709  230712       2  230706  230703  230709  230715       1
  230706  230703 -230709  230715       2  230700  230694  230703  230706      19
  230700  230694 -230703  230706       3  230700  230694 -230703  230706      20
  230700  230694  230703  230709       3  230697  230694  230703  230706      19
  230697  230694 -230703  230706       3  230697  230694 -230703  230706      20
  230697  230694  230703  230709       3  230694  230703  230709  230712       2
  230694  230703  230709  230715       2  230691  230685  230679  230718      10
  230691  230685  230694  230697      14  230691  230685  230694  230700      14
  230691  230685  230694  230703      10  230688  230685  230679  230718      10
  230688  230685  230694  230697      14  230688  230685  230694  230700      14
  230688  230685  230694  230703      10  230682  230679  230685  230688      10
  230682  230679  230685  230691      10  230682  230679  230685  230694      10
  230682  230679  230718  230721      19  230682  230679 -230718  230721       3
  230682  230679 -230718  230721      20  230682  230679  230718  230724       3
  230679  230685  230694  230697      15  230679  230685  230694  230700      15
  230679  230718  230724  230727       2  230676  230673  230679  230682       3
  230676  230673  230679  230685       3  230676  230673  230679  230718       3
  230673  230679  230685  230688      10  230673  230679  230685  230691      10
  230769  230766  230772  230775       1  230769  230766 -230772  230775       2
  230766  230772  230778  230781       3  230751  230742  230736  230754      15
  230748  230742  230736  230754      15  230745  230742  230736  230754      15
  230742  230736  230754  230757      15  230742  230736  230754  230760      15
  230742  230736  230754  230763      15  230739  230736  230730  230766      10
  230739  230736  230742  230745      14  230739  230736  230742  230748      14
  230739  230736  230742  230751      14  230739  230736  230754  230757      14
  230739  230736  230754  230760      14  230739  230736  230754  230763      14
  230733  230730  230736  230739      10  230733  230730  230736  230742      10
  230733  230730  230736  230754      10  230733  230730  230766  230769      19
  230733  230730 -230766  230769       3  230733  230730 -230766  230769      20
  230733  230730  230766  230772       3  230730  230736  230742  230745      15
  230730  230736  230742  230748      15  230730  230736  230742  230751      15
  230730  230736  230754  230757      15  230730  230736  230754  230760      15
  230730  230736  230754  230763      15  230730  230766  230772  230775       2
  230727  230724  230730  230733       3  230727  230724  230730  230736       3
  230727  230724  230730  230766       3  230724  230730  230736  230739      10
  230817  230814  230820  230823       1  230817  230814 -230820  230823       2
  230814  230820  230826  230829       3  230799  230790  230784  230802      15
  230796  230790  230784  230802      15  230793  230790  230784  230802      15
  230790  230784  230802  230805      15  230790  230784  230802  230808      15
  230790  230784  230802  230811      15  230787  230784  230778  230814      10
  230787  230784  230790  230793      14  230787  230784  230790  230796      14
  230787  230784  230790  230799      14  230787  230784  230802  230805      14
  230787  230784  230802  230808      14  230787  230784  230802  230811      14
  230781  230778  230784  230787      10  230781  230778  230784  230790      10
  230781  230778  230784  230802      10  230781  230778  230814  230817      19
  230781  230778 -230814  230817       3  230781  230778 -230814  230817      20
  230781  230778  230814  230820       3  230778  230784  230790  230793      15
  230778  230784  230790  230796      15  230778  230784  230790  230799      15
  230778  230784  230802  230805      15  230778  230784  230802  230808      15
  230778  230784  230802  230811      15  230778  230814  230820  230823       2
  230775  230772  230778  230781       3  230775  230772  230778  230784       3
  230775  230772  230778  230814       3  230772  230778  230784  230787      10
  230847  230844  230850  230853       1  230847  230844 -230850  230853       2
  230844  230850  230856  230859       3  230841  230832  230826  230844      10
  230838  230832  230826  230844      10  230835  230832  230826  230844      10
  230829  230826  230832  230835      10  230829  230826  230832  230838      10
  230829  230826  230832  230841      10  230829  230826  230844  230847      19
  230829  230826 -230844  230847       3  230829  230826 -230844  230847      20
  230829  230826  230844  230850       3  230826  230844  230850  230853       2
  230823  230820  230826  230829       3  230823  230820  230826  230832       3
  230823  230820  230826  230844       3  230820  230826  230832  230835      10
  230820  230826  230832  230838      10  230820  230826  230832  230841      10
  230895  230892  230898  230901       1  230895  230892 -230898  230901       2
  230892  230898  230904  230907       3  230877  230868  230862  230880      15
  230874  230868  230862  230880      15  230871  230868  230862  230880      15
  230868  230862  230880  230883      15  230868  230862  230880  230886      15
  230868  230862  230880  230889      15  230865  230862  230856  230892      10
  230865  230862  230868  230871      14  230865  230862  230868  230874      14
  230865  230862  230868  230877      14  230865  230862  230880  230883      14
  230865  230862  230880  230886      14  230865  230862  230880  230889      14
  230859  230856  230862  230865      10  230859  230856  230862  230868      10
  230859  230856  230862  230880      10  230859  230856  230892  230895      19
  230859  230856 -230892  230895       3  230859  230856 -230892  230895      20
  230859  230856  230892  230898       3  230856  230862  230868  230871      15
  230856  230862  230868  230874      15  230856  230862  230868  230877      15
  230856  230862  230880  230883      15  230856  230862  230880  230886      15
  230856  230862  230880  230889      15  230856  230892  230898  230901       2
  230853  230850  230856  230859       3  230853  230850  230856  230862       3
  230853  230850  230856  230892       3  230850  230856  230862  230865      10
  230961  230958  230964  230967       1  230961  230958 -230964  230967       2
  230958  230964  230970  230973       3  230943  230937  230946  230949      10
  230943  230937  230946  230952      10  230943  230937  230946  230955      10
  230940  230937  230946  230949      10  230940  230937  230946  230952      10
  230940  230937  230946  230955      10  230934  230928  230937  230940      10
  230934  230928  230937  230943      10  230934  230928  230937  230946      10
  230931  230928  230937  230940      10  230931  230928  230937  230943      10
  230931  230928  230937  230946      10  230928  230937  230946  230949      10
  230928  230937  230946  230952      10  230928  230937  230946  230955      10
  230925  230919  230928  230931      14  230925  230919  230928  230934      14
  230925  230919  230928  230937      15  230922  230919  230928  230931      14
  230922  230919  230928  230934      14  230922  230919  230928  230937      15
  230919  230928  230937  230940      10  230919  230928  230937  230943      10
  230916  230910  230904  230958      10  230916  230910  230919  230922      14
  230916  230910  230919  230925      14  230916  230910  230919  230928      15
  230913  230910  230904  230958      10  230913  230910  230919  230922      14
  230913  230910  230919  230925      14  230913  230910  230919  230928      15
  230910  230919  230928  230931      15  230910  230919  230928  230934      15
  230907  230904  230910  230913      10  230907  230904  230910  230916      10
  230907  230904  230910  230919      10  230907  230904  230958  230961      19
  230907  230904 -230958  230961       3  230907  230904 -230958  230961      20
  230907  230904  230958  230964       3  230904  230910  230919  230922      15
  230904  230910  230919  230925      15  230904  230958  230964  230967       2
  230901  230898  230904  230907       3  230901  230898  230904  230910       3
  230901  230898  230904  230958       3  230898  230904  230910  230913      10
  230898  230904  230910  230916      10  230988  230994  230997  231000       3
  230988  230994  230997  231003       3  230988  230994  231024  231027       3
  230985  230976  230970  230988      10  230982  230976  230970  230988      10
  230979  230976  230970  230988      10  230973  230970  230976  230979      10
  230973  230970  230976  230982      10  230973  230970  230976  230985      10
  230973  230970  230988  230991      19  230973  230970 -230988  230991       3
  230973  230970 -230988  230991      20  230973  230970  230988  230994       3
  230967  230964  230970  230973       3  230967  230964  230970  230976       3
  230967  230964  230970  230988       3  230964  230970  230976  230979      10
  230964  230970  230976  230982      10  230964  230970  230976  230985      10
  231033  231030  231036  231039       1  231033  231030 -231036  231039       2
  231030  231036  231042  231045       3  231030  231036  231042  231048       3
  231027  231024  231030  231033      19  231027  231024 -231030  231033       3
  231027  231024 -231030  231033      20  231027  231024  231030  231036       3
  231024  231030  231036  231039       2  231021  231015  231024  231027      10
  231021  231015  231024  231030      10  231018  231015  231024  231027      10
  231018  231015  231024  231030      10  231012  231006  231015  231018      14
  231012  231006  231015  231021      14  231012  231006  231015  231024      15
  231009  231006  231015  231018      14  231009  231006  231015  231021      14
  231009  231006  231015  231024      15  231006  231015  231024  231027      10
  231003  230997  230994  231024       3  231003  230997  231006  231009      10
  231003  230997  231006  231012      10  231003  230997  231006  231015      10
  231000  230997  230994  231024       3  231000  230997  231006  231009      10
  231000  230997  231006  231012      10  231000  230997  231006  231015      10
  230997  230994  231024  231027       3  230997  231006  231015  231018      15
  230997  231006  231015  231021      15  230994  230997  231006  231009      10
  230994  230997  231006  231012      10  230994  231024  231015  231018      10
  230994  231024  231015  231021      10  231054  231051  231057  231060       1
  231054  231051 -231057  231060       2  231051  231057  231063  231066       3
  231048  231042  231051  231054      19  231048  231042 -231051  231054       3
  231048  231042 -231051  231054      20  231048  231042  231051  231057       3
  231045  231042  231051  231054      19  231045  231042 -231051  231054       3
  231045  231042 -231051  231054      20  231045  231042  231051  231057       3
  231042  231051  231057  231060       2  231039  231036  231042  231045       3
  231039  231036  231042  231048       3  231039  231036  231042  231051       3
  231114  231111  231117  231120       1  231114  231111 -231117  231120       2
  231111  231117  231123  231126       3  231111  231117  231123  231129       3
  231102  231099  231105  231108      41  231096  231093  231099  231102      41
  231096  231093  231099  231105      41  231093  231099  231105  231108      41
  231090  231087  231093  231096      41  231090  231087  231093  231099      41
  231087  231093  231099  231102      41  231084  231081  231078  231105      41
  231084  231081  231087  231090      41  231084  231081  231087  231093      41
  231081  231078  231105  231108      41  231081  231087  231093  231096      41
  231078  231081  231087  231090      41  231078  231105  231099  231102      41
  231075  231069  231063  231111      10  231075  231069  231078  231081       3
  231075  231069  231078  231105       3  231072  231069  231063  231111      10
  231072  231069  231078  231081       3  231072  231069  231078  231105       3
  231069  231078  231081  231084      41  231069  231078  231105  231108      41
  231066  231063  231069  231072      10  231066  231063  231069  231075      10
  231066  231063  231069  231078      10  231066  231063  231111  231114      19
  231066  231063 -231111  231114       3  231066  231063 -231111  231114      20
  231066  231063  231111  231117       3  231063  231111  231117  231120       2
  231060  231057  231063  231066       3  231060  231057  231063  231069       3
  231060  231057  231063  231111       3  231057  231063  231069  231072      10
  231057  231063  231069  231075      10  231135  231132  231138  231141       1
  231135  231132 -231138  231141       2  231132  231138  231144  231147       3
  231129  231123  231132  231135      19  231129  231123 -231132  231135       3
  231129  231123 -231132  231135      20  231129  231123  231132  231138       3
  231126  231123  231132  231135      19  231126  231123 -231132  231135       3
  231126  231123 -231132  231135      20  231126  231123  231132  231138       3
  231123  231132  231138  231141       2  231120  231117  231123  231126       3
  231120  231117  231123  231129       3  231120  231117  231123  231132       3
  231171  231168  231174  231177       1  231171  231168 -231174  231177       2
  231168  231174  231180  231183       3  231156  231150  231144  231168      10
  231156  231150  231159  231162       3  231156  231150  231159  231165       3
  231153  231150  231144  231168      10  231153  231150  231159  231162       3
  231153  231150  231159  231165       3  231147  231144  231150  231153      10
  231147  231144  231150  231156      10  231147  231144  231150  231159      10
  231147  231144  231168  231171      19  231147  231144 -231168  231171       3
  231147  231144 -231168  231171      20  231147  231144  231168  231174       3
  231144  231168  231174  231177       2  231141  231138  231144  231147       3
  231141  231138  231144  231150       3  231141  231138  231144  231168       3
  231138  231144  231150  231153      10  231138  231144  231150  231156      10
  231213  231210  231216  231219       1  231213  231210 -231216  231219       2
  231210  231216  231222  231225       3  231198  231195  231201  231204       1
  231198  231195 -231201  231204       2  231198  231195  231201  231207       1
  231198  231195 -231201  231207       2  231192  231186  231180  231210      10
  231192  231186  231195  231198      19  231192  231186 -231195  231198       3
  231192  231186 -231195  231198      20  231192  231186  231195  231201       3
  231189  231186  231180  231210      10  231189  231186  231195  231198      19
  231189  231186 -231195  231198       3  231189  231186 -231195  231198      20
  231189  231186  231195  231201       3  231186  231195  231201  231204       2
  231186  231195  231201  231207       2  231183  231180  231186  231189      10
  231183  231180  231186  231192      10  231183  231180  231186  231195      10
  231183  231180  231210  231213      19  231183  231180 -231210  231213       3
  231183  231180 -231210  231213      20  231183  231180  231210  231216       3
  231180  231210  231216  231219       2  231177  231174  231180  231183       3
  231177  231174  231180  231186       3  231177  231174  231180  231210       3
  231174  231180  231186  231189      10  231174  231180  231186  231192      10
  231285  231282  231288  231291       1  231285  231282 -231288  231291       2
  231282  231288  231294  231297       3  231270  231264  231261  231273      51
  231270  231264 -231261  231273       6  231267  231264  231261  231273      51
  231267  231264 -231261  231273       6  231264  231261  231273  231276      51
  231264  231261 -231273  231276       6  231264  231261  231273  231279      51
  231264  231261 -231273  231279       6  231258  231255  231261  231264      51
  231258  231255 -231261  231264       6  231258  231255  231261  231273      51
  231258  231255 -231261  231273       6  231255  231261  231264  231267      51
  231255  231261 -231264  231267       6  231255  231261  231264  231270      51
  231255  231261 -231264  231270       6  231255  231261  231273  231276      51
  231255  231261 -231273  231276       6  231255  231261  231273  231279      51
  231255  231261 -231273  231279       6  231252  231246  231255  231258      29
  231252  231246  231255  231261      29  231249  231246  231255  231258      29
  231249  231246  231255  231261      29  231243  231237  231246  231249      10
  231243  231237  231246  231252      10  231243  231237  231246  231255      10
  231240  231237  231246  231249      10  231240  231237  231246  231252      10
  231240  231237  231246  231255      10  231237  231246  231255  231258      29
  231234  231228  231222  231282      10  231234  231228  231237  231240      14
  231234  231228  231237  231243      14  231234  231228  231237  231246      15
  231231  231228  231222  231282      10  231231  231228  231237  231240      14
  231231  231228  231237  231243      14  231231  231228  231237  231246      15
  231228  231237  231246  231249      10  231228  231237  231246  231252      10
  231225  231222  231228  231231      10  231225  231222  231228  231234      10
  231225  231222  231228  231237      10  231225  231222  231282  231285      19
  231225  231222 -231282  231285       3  231225  231222 -231282  231285      20
  231225  231222  231282  231288       3  231222  231228  231237  231240      15
  231222  231228  231237  231243      15  231222  231282  231288  231291       2
  231219  231216  231222  231225       3  231219  231216  231222  231228       3
  231219  231216  231222  231282       3  231216  231222  231228  231231      10
  231216  231222  231228  231234      10  231351  231348  231354  231357       1
  231351  231348 -231354  231357       2  231348  231354  231360  231363       3
  231333  231327  231336  231339      10  231333  231327  231336  231342      10
  231333  231327  231336  231345      10  231330  231327  231336  231339      10
  231330  231327  231336  231342      10  231330  231327  231336  231345      10
  231324  231318  231327  231330      10  231324  231318  231327  231333      10
  231324  231318  231327  231336      10  231321  231318  231327  231330      10
  231321  231318  231327  231333      10  231321  231318  231327  231336      10
  231318  231327  231336  231339      10  231318  231327  231336  231342      10
  231318  231327  231336  231345      10  231315  231309  231318  231321      14
  231315  231309  231318  231324      14  231315  231309  231318  231327      15
  231312  231309  231318  231321      14  231312  231309  231318  231324      14
  231312  231309  231318  231327      15  231309  231318  231327  231330      10
  231309  231318  231327  231333      10  231306  231300  231294  231348      10
  231306  231300  231309  231312      14  231306  231300  231309  231315      14
  231306  231300  231309  231318      15  231303  231300  231294  231348      10
  231303  231300  231309  231312      14  231303  231300  231309  231315      14
  231303  231300  231309  231318      15  231300  231309  231318  231321      15
  231300  231309  231318  231324      15  231297  231294  231300  231303      10
  231297  231294  231300  231306      10  231297  231294  231300  231309      10
  231297  231294  231348  231351      19  231297  231294 -231348  231351       3
  231297  231294 -231348  231351      20  231297  231294  231348  231354       3
  231294  231300  231309  231312      15  231294  231300  231309  231315      15
  231294  231348  231354  231357       2  231291  231288  231294  231297       3
  231291  231288  231294  231300       3  231291  231288  231294  231348       3
  231288  231294  231300  231303      10  231288  231294  231300  231306      10
  231393  231390  231396  231399       1  231393  231390 -231396  231399       2
  231390  231396  231402  231405       3  231378  231375  231381  231384       1
  231378  231375 -231381  231384       2  231378  231375  231381  231387       1
  231378  231375 -231381  231387       2  231372  231366  231360  231390      10
  231372  231366  231375  231378      19  231372  231366 -231375  231378       3
  231372  231366 -231375  231378      20  231372  231366  231375  231381       3
  231369  231366  231360  231390      10  231369  231366  231375  231378      19
  231369  231366 -231375  231378       3  231369  231366 -231375  231378      20
  231369  231366  231375  231381       3  231366  231375  231381  231384       2
  231366  231375  231381  231387       2  231363  231360  231366  231369      10
  231363  231360  231366  231372      10  231363  231360  231366  231375      10
  231363  231360  231390  231393      19  231363  231360 -231390  231393       3
  231363  231360 -231390  231393      20  231363  231360  231390  231396       3
  231360  231390  231396  231399       2  231357  231354  231360  231363       3
  231357  231354  231360  231366       3  231357  231354  231360  231390       3
  231354  231360  231366  231369      10  231354  231360  231366  231372      10
  231444  231441  231447  231450       1  231444  231441 -231447  231450       2
  231441  231447  231453  231456       3  231429  231426  231432  231435       1
  231429  231426 -231432  231435       2  231429  231426  231432  231438       1
  231429  231426 -231432  231438       2  231423  231417  231426  231429      19
  231423  231417 -231426  231429       3  231423  231417 -231426  231429      20
  231423  231417  231426  231432       3  231420  231417  231426  231429      19
  231420  231417 -231426  231429       3  231420  231417 -231426  231429      20
  231420  231417  231426  231432       3  231417  231426  231432  231435       2
  231417  231426  231432  231438       2  231414  231408  231402  231441      10
  231414  231408  231417  231420      14  231414  231408  231417  231423      14
  231414  231408  231417  231426      10  231411  231408  231402  231441      10
  231411  231408  231417  231420      14  231411  231408  231417  231423      14
  231411  231408  231417  231426      10  231405  231402  231408  231411      10
  231405  231402  231408  231414      10  231405  231402  231408  231417      10
  231405  231402  231441  231444      19  231405  231402 -231441  231444       3
  231405  231402 -231441  231444      20  231405  231402  231441  231447       3
  231402  231408  231417  231420      15  231402  231408  231417  231423      15
  231402  231441  231447  231450       2  231399  231396  231402  231405       3
  231399  231396  231402  231408       3  231399  231396  231402  231441       3
  231396  231402  231408  231411      10  231396  231402  231408  231414      10
  231501  231498  231504  231507       1  231501  231498 -231504  231507       2
  231498  231504  231510  231513       3  231483  231474  231468  231486      15
  231480  231474  231468  231486      15  231477  231474  231468  231486      15
  231474  231468  231486  231489      15  231474  231468  231486  231492      15
  231474  231468  231486  231495      15  231471  231468  231474  231477      14
  231471  231468  231474  231480      14  231471  231468  231474  231483      14
  231471  231468  231486  231489      14  231471  231468  231486  231492      14
  231471  231468  231486  231495      14  231465  231459  231453  231498      10
  231465  231459  231468  231471      14  231465  231459  231468  231474      15
  231465  231459  231468  231486      15  231462  231459  231453  231498      10
  231462  231459  231468  231471      14  231462  231459  231468  231474      15
  231462  231459  231468  231486      15  231459  231468  231474  231477      15
  231459  231468  231474  231480      15  231459  231468  231474  231483      15
  231459  231468  231486  231489      15  231459  231468  231486  231492      15
  231459  231468  231486  231495      15  231456  231453  231459  231462      10
  231456  231453  231459  231465      10  231456  231453  231459  231468      10
  231456  231453  231498  231501      19  231456  231453 -231498  231501       3
  231456  231453 -231498  231501      20  231456  231453  231498  231504       3
  231453  231459  231468  231471      15  231453  231498  231504  231507       2
  231450  231447  231453  231456       3  231450  231447  231453  231459       3
  231450  231447  231453  231498       3  231447  231453  231459  231462      10
  231447  231453  231459  231465      10  231567  231564  231570  231573       1
  231567  231564 -231570  231573       2  231564  231570  231576  231579       3
  231549  231543  231552  231555      10  231549  231543  231552  231558      10
  231549  231543  231552  231561      10  231546  231543  231552  231555      10
  231546  231543  231552  231558      10  231546  231543  231552  231561      10
  231540  231534  231543  231546      10  231540  231534  231543  231549      10
  231540  231534  231543  231552      10  231537  231534  231543  231546      10
  231537  231534  231543  231549      10  231537  231534  231543  231552      10
  231534  231543  231552  231555      10  231534  231543  231552  231558      10
  231534  231543  231552  231561      10  231531  231525  231534  231537      14
  231531  231525  231534  231540      14  231531  231525  231534  231543      15
  231528  231525  231534  231537      14  231528  231525  231534  231540      14
  231528  231525  231534  231543      15  231525  231534  231543  231546      10
  231525  231534  231543  231549      10  231522  231516  231510  231564      10
  231522  231516  231525  231528      14  231522  231516  231525  231531      14
  231522  231516  231525  231534      15  231519  231516  231510  231564      10
  231519  231516  231525  231528      14  231519  231516  231525  231531      14
  231519  231516  231525  231534      15  231516  231525  231534  231537      15
  231516  231525  231534  231540      15  231513  231510  231516  231519      10
  231513  231510  231516  231522      10  231513  231510  231516  231525      10
  231513  231510  231564  231567      19  231513  231510 -231564  231567       3
  231513  231510 -231564  231567      20  231513  231510  231564  231570       3
  231510  231516  231525  231528      15  231510  231516  231525  231531      15
  231510  231564  231570  231573       2  231507  231504  231510  231513       3
  231507  231504  231510  231516       3  231507  231504  231510  231564       3
  231504  231510  231516  231519      10  231504  231510  231516  231522      10
  231603  231600  231606  231609       1  231603  231600 -231606  231609       2
  231600  231606  231612  231615       3  231588  231582  231576  231600      10
  231588  231582  231591  231594       3  231588  231582  231591  231597       3
  231585  231582  231576  231600      10  231585  231582  231591  231594       3
  231585  231582  231591  231597       3  231579  231576  231582  231585      10
  231579  231576  231582  231588      10  231579  231576  231582  231591      10
  231579  231576  231600  231603      19  231579  231576 -231600  231603       3
  231579  231576 -231600  231603      20  231579  231576  231600  231606       3
  231576  231600  231606  231609       2  231573  231570  231576  231579       3
  231573  231570  231576  231582       3  231573  231570  231576  231600       3
  231570  231576  231582  231585      10  231570  231576  231582  231588      10
  231654  231651  231657  231660       1  231654  231651 -231657  231660       2
  231651  231657  231663  231666       3  231633  231627  231636  231639      63
  231630  231627  231636  231639      63  231627  231636  231639  231642      63
  231627  231636  231639  231645      63  231627  231636  231639  231648      63
  231624  231618  231612  231651      10  231624  231618  231627  231630      10
  231624  231618  231627  231633      10  231624  231618  231627  231636      10
  231621  231618  231612  231651      10  231621  231618  231627  231630      10
  231621  231618  231627  231633      10  231621  231618  231627  231636      10
  231615  231612  231618  231621      10  231615  231612  231618  231624      10
  231615  231612  231618  231627      10  231615  231612  231651  231654      19
  231615  231612 -231651  231654       3  231615  231612 -231651  231654      20
  231615  231612  231651  231657       3  231612  231618  231627  231630      10
  231612  231618  231627  231633      10  231612  231651  231657  231660       2
  231609  231606  231612  231615       3  231609  231606  231612  231618       3
  231609  231606  231612  231651       3  231606  231612  231618  231621      10
  231606  231612  231618  231624      10  231684  231681  231687  231690       1
  231684  231681 -231687  231690       2  231681  231687  231693  231696       3
  231678  231669  231663  231681      10  231675  231669  231663  231681      10
  231672  231669  231663  231681      10  231666  231663  231669  231672      10
  231666  231663  231669  231675      10  231666  231663  231669  231678      10
  231666  231663  231681  231684      19  231666  231663 -231681  231684       3
  231666  231663 -231681  231684      20  231666  231663  231681  231687       3
  231663  231681  231687  231690       2  231660  231657  231663  231666       3
  231660  231657  231663  231669       3  231660  231657  231663  231681       3
  231657  231663  231669  231672      10  231657  231663  231669  231675      10
  231657  231663  231669  231678      10  231741  231738  231744  231747       1
  231741  231738 -231744  231747       2  231738  231744  231750  231753       3
  231723  231717  231726  231729      14  231723  231717  231726  231732      14
  231723  231717  231726  231735      14  231720  231717  231726  231729      14
  231720  231717  231726  231732      14  231720  231717  231726  231735      14
  231714  231705  231699  231717      15  231711  231705  231699  231717      15
  231708  231705  231699  231717      15  231705  231699  231717  231720      15
  231705  231699  231717  231723      15  231702  231699  231693  231738      10
  231702  231699  231705  231708      14  231702  231699  231705  231711      14
  231702  231699  231705  231714      14  231702  231699  231717  231720      14
  231702  231699  231717  231723      14  231702  231699  231717  231726      15
  231699  231717  231726  231729      15  231699  231717  231726  231732      15
  231699  231717  231726  231735      15  231696  231693  231699  231702      10
  231696  231693  231699  231705      10  231696  231693  231699  231717      10
  231696  231693  231738  231741      19  231696  231693 -231738  231741       3
  231696  231693 -231738  231741      20  231696  231693  231738  231744       3
  231693  231699  231705  231708      15  231693  231699  231705  231711      15
  231693  231699  231705  231714      15  231693  231699  231717  231720      15
  231693  231699  231717  231723      15  231693  231738  231744  231747       2
  231690  231687  231693  231696       3  231690  231687  231693  231699       3
  231690  231687  231693  231738       3  231687  231693  231699  231702      10
  231771  231768  231774  231777       1  231771  231768 -231774  231777       2
  231768  231774  231780  231783       3  231765  231756  231750  231768      10
  231762  231756  231750  231768      10  231759  231756  231750  231768      10
  231753  231750  231756  231759      10  231753  231750  231756  231762      10
  231753  231750  231756  231765      10  231753  231750  231768  231771      19
  231753  231750 -231768  231771       3  231753  231750 -231768  231771      20
  231753  231750  231768  231774       3  231750  231768  231774  231777       2
  231747  231744  231750  231753       3  231747  231744  231750  231756       3
  231747  231744  231750  231768       3  231744  231750  231756  231759      10
  231744  231750  231756  231762      10  231744  231750  231756  231765      10
  231813  231810  231816  231819       1  231813  231810 -231816  231819       2
  231810  231816  231822  231825       3  231810  231816  231822  231828       3
  231801  231792  231786  231804      90  231801  231792 -231786  231804      29
  231798  231792  231786  231804      90  231798  231792 -231786  231804      29
  231795  231792  231786  231804      90  231795  231792 -231786  231804      29
  231792  231786  231804  231807      91  231792  231786 -231804  231807      92
  231792  231786 -231804  231807      93  231792  231786 -231804  231807      94
  231789  231786  231780  231810      10  231789  231786  231792  231795      10
  231789  231786  231792  231798      10  231789  231786  231792  231801      10
  231789  231786  231804  231807      95  231783  231780  231786  231789      10
  231783  231780  231786  231792      10  231783  231780  231786  231804      90
  231783  231780 -231786  231804      29  231783  231780  231810  231813      19
  231783  231780 -231810  231813       3  231783  231780 -231810  231813      20
  231783  231780  231810  231816       3  231780  231786  231792  231795      15
  231780  231786  231792  231798      15  231780  231786  231792  231801      15
  231780  231786  231804  231807      96  231780  231786 -231804  231807      97
  231780  231786 -231804  231807      93  231780  231786 -231804  231807      98
  231780  231810  231816  231819       2  231777  231774  231780  231783       3
  231777  231774  231780  231786       3  231777  231774  231780  231810       3
  231774  231780  231786  231789      10  231834  231831  231837  231840       1
  231834  231831 -231837  231840       2  231831  231837  231843  231846       3
  231831  231837  231843  231849       3  231828  231822  231831  231834      19
  231828  231822 -231831  231834       3  231828  231822 -231831  231834      20
  231828  231822  231831  231837       3  231825  231822  231831  231834      19
  231825  231822 -231831  231834       3  231825  231822 -231831  231834      20
  231825  231822  231831  231837       3  231822  231831  231837  231840       2
  231819  231816  231822  231825       3  231819  231816  231822  231828       3
  231819  231816  231822  231831       3  231855  231852  231858  231861       1
  231855  231852 -231858  231861       2  231852  231858  231864  231867       3
  231849  231843  231852  231855      19  231849  231843 -231852  231855       3
  231849  231843 -231852  231855      20  231849  231843  231852  231858       3
  231846  231843  231852  231855      19  231846  231843 -231852  231855       3
  231846  231843 -231852  231855      20  231846  231843  231852  231858       3
  231843  231852  231858  231861       2  231840  231837  231843  231846       3
  231840  231837  231843  231849       3  231840  231837  231843  231852       3
  231885  231882  231888  231891       1  231885  231882 -231888  231891       2
  231882  231888  231894  231897       3  231879  231870  231864  231882      10
  231876  231870  231864  231882      10  231873  231870  231864  231882      10
  231867  231864  231870  231873      10  231867  231864  231870  231876      10
  231867  231864  231870  231879      10  231867  231864  231882  231885      19
  231867  231864 -231882  231885       3  231867  231864 -231882  231885      20
  231867  231864  231882  231888       3  231864  231882  231888  231891       2
  231861  231858  231864  231867       3  231861  231858  231864  231870       3
  231861  231858  231864  231882       3  231858  231864  231870  231873      10
  231858  231864  231870  231876      10  231858  231864  231870  231879      10
  231933  231930  231936  231939       1  231933  231930 -231936  231939       2
  231930  231936  231942  231945       3  231915  231906  231900  231918      15
  231912  231906  231900  231918      15  231909  231906  231900  231918      15
  231906  231900  231918  231921      15  231906  231900  231918  231924      15
  231906  231900  231918  231927      15  231903  231900  231894  231930      10
  231903  231900  231906  231909      14  231903  231900  231906  231912      14
  231903  231900  231906  231915      14  231903  231900  231918  231921      14
  231903  231900  231918  231924      14  231903  231900  231918  231927      14
  231897  231894  231900  231903      10  231897  231894  231900  231906      10
  231897  231894  231900  231918      10  231897  231894  231930  231933      19
  231897  231894 -231930  231933       3  231897  231894 -231930  231933      20
  231897  231894  231930  231936       3  231894  231900  231906  231909      15
  231894  231900  231906  231912      15  231894  231900  231906  231915      15
  231894  231900  231918  231921      15  231894  231900  231918  231924      15
  231894  231900  231918  231927      15  231894  231930  231936  231939       2
  231891  231888  231894  231897       3  231891  231888  231894  231900       3
  231891  231888  231894  231930       3  231888  231894  231900  231903      10
  231993  231990  231996  231999       1  231993  231990 -231996  231999       2
  231990  231996  232002  232005       3  231990  231996  232002  232008       3
  231981  231978  231984  231987      41  231975  231972  231978  231981      41
  231975  231972  231978  231984      41  231972  231978  231984  231987      41
  231969  231966  231972  231975      41  231969  231966  231972  231978      41
  231966  231972  231978  231981      41  231963  231960  231957  231984      41
  231963  231960  231966  231969      41  231963  231960  231966  231972      41
  231960  231957  231984  231987      41  231960  231966  231972  231975      41
  231957  231960  231966  231969      41  231957  231984  231978  231981      41
  231954  231948  231942  231990      10  231954  231948  231957  231960       3
  231954  231948  231957  231984       3  231951  231948  231942  231990      10
  231951  231948  231957  231960       3  231951  231948  231957  231984       3
  231948  231957  231960  231963      41  231948  231957  231984  231987      41
  231945  231942  231948  231951      10  231945  231942  231948  231954      10
  231945  231942  231948  231957      10  231945  231942  231990  231993      19
  231945  231942 -231990  231993       3  231945  231942 -231990  231993      20
  231945  231942  231990  231996       3  231942  231990  231996  231999       2
  231939  231936  231942  231945       3  231939  231936  231942  231948       3
  231939  231936  231942  231990       3  231936  231942  231948  231951      10
  231936  231942  231948  231954      10  232014  232011  232017  232020       1
  232014  232011 -232017  232020       2  232011  232017  232023  232026       3
  232008  232002  232011  232014      19  232008  232002 -232011  232014       3
  232008  232002 -232011  232014      20  232008  232002  232011  232017       3
  232005  232002  232011  232014      19  232005  232002 -232011  232014       3
  232005  232002 -232011  232014      20  232005  232002  232011  232017       3
  232002  232011  232017  232020       2  231999  231996  232002  232005       3
  231999  231996  232002  232008       3  231999  231996  232002  232011       3
  232059  232056  232062  232065       1  232059  232056 -232062  232065       2
  232056  232062  232068  232071       3  232044  232038  232047  232050       3
  232044  232038  232047  232053       3  232041  232038  232047  232050       3
  232041  232038  232047  232053       3  232035  232029  232023  232056      10
  232035  232029  232038  232041      14  232035  232029  232038  232044      14
  232035  232029  232038  232047      10  232032  232029  232023  232056      10
  232032  232029  232038  232041      14  232032  232029  232038  232044      14
  232032  232029  232038  232047      10  232026  232023  232029  232032      10
  232026  232023  232029  232035      10  232026  232023  232029  232038      10
  232026  232023  232056  232059      19  232026  232023 -232056  232059       3
  232026  232023 -232056  232059      20  232026  232023  232056  232062       3
  232023  232029  232038  232041      15  232023  232029  232038  232044      15
  232023  232056  232062  232065       2  232020  232017  232023  232026       3
  232020  232017  232023  232029       3  232020  232017  232023  232056       3
  232017  232023  232029  232032      10  232017  232023  232029  232035      10
  232104  232101  232107  232110       1  232104  232101 -232107  232110       2
  232101  232107  232113  232116       3  232101  232107  232113  232119       3
  232089  232083  232092  232095       3  232089  232083  232092  232098       3
  232086  232083  232092  232095       3  232086  232083  232092  232098       3
  232080  232074  232068  232101      10  232080  232074  232083  232086      14
  232080  232074  232083  232089      14  232080  232074  232083  232092      10
  232077  232074  232068  232101      10  232077  232074  232083  232086      14
  232077  232074  232083  232089      14  232077  232074  232083  232092      10
  232071  232068  232074  232077      10  232071  232068  232074  232080      10
  232071  232068  232074  232083      10  232071  232068  232101  232104      19
  232071  232068 -232101  232104       3  232071  232068 -232101  232104      20
  232071  232068  232101  232107       3  232068  232074  232083  232086      15
  232068  232074  232083  232089      15  232068  232101  232107  232110       2
  232065  232062  232068  232071       3  232065  232062  232068  232074       3
  232065  232062  232068  232101       3  232062  232068  232074  232077      10
  232062  232068  232074  232080      10  232125  232122  232128  232131       1
  232125  232122 -232128  232131       2  232122  232128  232134  232137       3
  232119  232113  232122  232125      19  232119  232113 -232122  232125       3
  232119  232113 -232122  232125      20  232119  232113  232122  232128       3
  232116  232113  232122  232125      19  232116  232113 -232122  232125       3
  232116  232113 -232122  232125      20  232116  232113  232122  232128       3
  232113  232122  232128  232131       2  232110  232107  232113  232116       3
  232110  232107  232113  232119       3  232110  232107  232113  232122       3
  232182  232179  232185  232188       1  232182  232179 -232185  232188       2
  232179  232185  232191  232194       3  232164  232155  232149  232167      15
  232161  232155  232149  232167      15  232158  232155  232149  232167      15
  232155  232149  232167  232170      15  232155  232149  232167  232173      15
  232155  232149  232167  232176      15  232152  232149  232155  232158      14
  232152  232149  232155  232161      14  232152  232149  232155  232164      14
  232152  232149  232167  232170      14  232152  232149  232167  232173      14
  232152  232149  232167  232176      14  232146  232140  232134  232179      10
  232146  232140  232149  232152      14  232146  232140  232149  232155      15
  232146  232140  232149  232167      15  232143  232140  232134  232179      10
  232143  232140  232149  232152      14  232143  232140  232149  232155      15
  232143  232140  232149  232167      15  232140  232149  232155  232158      15
  232140  232149  232155  232161      15  232140  232149  232155  232164      15
  232140  232149  232167  232170      15  232140  232149  232167  232173      15
  232140  232149  232167  232176      15  232137  232134  232140  232143      10
  232137  232134  232140  232146      10  232137  232134  232140  232149      10
  232137  232134  232179  232182      19  232137  232134 -232179  232182       3
  232137  232134 -232179  232182      20  232137  232134  232179  232185       3
  232134  232140  232149  232152      15  232134  232179  232185  232188       2
  232131  232128  232134  232137       3  232131  232128  232134  232140       3
  232131  232128  232134  232179       3  232128  232134  232140  232143      10
  232128  232134  232140  232146      10  232224  232221  232227  232230       1
  232224  232221 -232227  232230       2  232221  232227  232233  232236       3
  232212  232203  232197  232215      90  232212  232203 -232197  232215      29
  232209  232203  232197  232215      90  232209  232203 -232197  232215      29
  232206  232203  232197  232215      90  232206  232203 -232197  232215      29
  232203  232197  232215  232218      91  232203  232197 -232215  232218      92
  232203  232197 -232215  232218      93  232203  232197 -232215  232218      94
  232200  232197  232191  232221      10  232200  232197  232203  232206      10
  232200  232197  232203  232209      10  232200  232197  232203  232212      10
  232200  232197  232215  232218      95  232194  232191  232197  232200      10
  232194  232191  232197  232203      10  232194  232191  232197  232215      90
  232194  232191 -232197  232215      29  232194  232191  232221  232224      19
  232194  232191 -232221  232224       3  232194  232191 -232221  232224      20
  232194  232191  232221  232227       3  232191  232197  232203  232206      15
  232191  232197  232203  232209      15  232191  232197  232203  232212      15
  232191  232197  232215  232218      96  232191  232197 -232215  232218      97
  232191  232197 -232215  232218      93  232191  232197 -232215  232218      98
  232191  232221  232227  232230       2  232188  232185  232191  232194       3
  232188  232185  232191  232197       3  232188  232185  232191  232221       3
  232185  232191  232197  232200      10  232281  232278  232284  232287       1
  232281  232278 -232284  232287       2  232278  232284  232290  232293       3
  232263  232254  232248  232266      15  232260  232254  232248  232266      15
  232257  232254  232248  232266      15  232254  232248  232266  232269      15
  232254  232248  232266  232272      15  232254  232248  232266  232275      15
  232251  232248  232254  232257      14  232251  232248  232254  232260      14
  232251  232248  232254  232263      14  232251  232248  232266  232269      14
  232251  232248  232266  232272      14  232251  232248  232266  232275      14
  232245  232239  232233  232278      10  232245  232239  232248  232251      14
  232245  232239  232248  232254      15  232245  232239  232248  232266      15
  232242  232239  232233  232278      10  232242  232239  232248  232251      14
  232242  232239  232248  232254      15  232242  232239  232248  232266      15
  232239  232248  232254  232257      15  232239  232248  232254  232260      15
  232239  232248  232254  232263      15  232239  232248  232266  232269      15
  232239  232248  232266  232272      15  232239  232248  232266  232275      15
  232236  232233  232239  232242      10  232236  232233  232239  232245      10
  232236  232233  232239  232248      10  232236  232233  232278  232281      19
  232236  232233 -232278  232281       3  232236  232233 -232278  232281      20
  232236  232233  232278  232284       3  232233  232239  232248  232251      15
  232233  232278  232284  232287       2  232230  232227  232233  232236       3
  232230  232227  232233  232239       3  232230  232227  232233  232278       3
  232227  232233  232239  232242      10  232227  232233  232239  232245      10
  232323  232320  232326  232329       1  232323  232320 -232326  232329       2
  232320  232326  232332  232335       3  232308  232305  232311  232314       1
  232308  232305 -232311  232314       2  232308  232305  232311  232317       1
  232308  232305 -232311  232317       2  232302  232296  232290  232320      10
  232302  232296  232305  232308      19  232302  232296 -232305  232308       3
  232302  232296 -232305  232308      20  232302  232296  232305  232311       3
  232299  232296  232290  232320      10  232299  232296  232305  232308      19
  232299  232296 -232305  232308       3  232299  232296 -232305  232308      20
  232299  232296  232305  232311       3  232296  232305  232311  232314       2
  232296  232305  232311  232317       2  232293  232290  232296  232299      10
  232293  232290  232296  232302      10  232293  232290  232296  232305      10
  232293  232290  232320  232323      19  232293  232290 -232320  232323       3
  232293  232290 -232320  232323      20  232293  232290  232320  232326       3
  232290  232320  232326  232329       2  232287  232284  232290  232293       3
  232287  232284  232290  232296       3  232287  232284  232290  232320       3
  232284  232290  232296  232299      10  232284  232290  232296  232302      10
  232380  232377  232383  232386       1  232380  232377 -232383  232386       2
  232377  232383  232389  232392       3  232362  232353  232347  232365      15
  232359  232353  232347  232365      15  232356  232353  232347  232365      15
  232353  232347  232365  232368      15  232353  232347  232365  232371      15
  232353  232347  232365  232374      15  232350  232347  232353  232356      14
  232350  232347  232353  232359      14  232350  232347  232353  232362      14
  232350  232347  232365  232368      14  232350  232347  232365  232371      14
  232350  232347  232365  232374      14  232344  232338  232332  232377      10
  232344  232338  232347  232350      14  232344  232338  232347  232353      15
  232344  232338  232347  232365      15  232341  232338  232332  232377      10
  232341  232338  232347  232350      14  232341  232338  232347  232353      15
  232341  232338  232347  232365      15  232338  232347  232353  232356      15
  232338  232347  232353  232359      15  232338  232347  232353  232362      15
  232338  232347  232365  232368      15  232338  232347  232365  232371      15
  232338  232347  232365  232374      15  232335  232332  232338  232341      10
  232335  232332  232338  232344      10  232335  232332  232338  232347      10
  232335  232332  232377  232380      19  232335  232332 -232377  232380       3
  232335  232332 -232377  232380      20  232335  232332  232377  232383       3
  232332  232338  232347  232350      15  232332  232377  232383  232386       2
  232329  232326  232332  232335       3  232329  232326  232332  232338       3
  232329  232326  232332  232377       3  232326  232332  232338  232341      10
  232326  232332  232338  232344      10  232425  232422  232428  232431       1
  232425  232422 -232428  232431       2  232422  232428  232434  232437       3
  232410  232404  232413  232416       3  232410  232404  232413  232419       3
  232407  232404  232413  232416       3  232407  232404  232413  232419       3
  232401  232395  232389  232422      10  232401  232395  232404  232407      14
  232401  232395  232404  232410      14  232401  232395  232404  232413      10
  232398  232395  232389  232422      10  232398  232395  232404  232407      14
  232398  232395  232404  232410      14  232398  232395  232404  232413      10
  232392  232389  232395  232398      10  232392  232389  232395  232401      10
  232392  232389  232395  232404      10  232392  232389  232422  232425      19
  232392  232389 -232422  232425       3  232392  232389 -232422  232425      20
  232392  232389  232422  232428       3  232389  232395  232404  232407      15
  232389  232395  232404  232410      15  232389  232422  232428  232431       2
  232386  232383  232389  232392       3  232386  232383  232389  232395       3
  232386  232383  232389  232422       3  232383  232389  232395  232398      10
  232383  232389  232395  232401      10  232461  232458  232464  232467       1
  232461  232458 -232464  232467       2  232458  232464  232470  232473       3
  232446  232440  232434  232458      10  232446  232440  232449  232452       3
  232446  232440  232449  232455       3  232443  232440  232434  232458      10
  232443  232440  232449  232452       3  232443  232440  232449  232455       3
  232437  232434  232440  232443      10  232437  232434  232440  232446      10
  232437  232434  232440  232449      10  232437  232434  232458  232461      19
  232437  232434 -232458  232461       3  232437  232434 -232458  232461      20
  232437  232434  232458  232464       3  232434  232458  232464  232467       2
  232431  232428  232434  232437       3  232431  232428  232434  232440       3
  232431  232428  232434  232458       3  232428  232434  232440  232443      10
  232428  232434  232440  232446      10  232509  232506  232512  232515       1
  232509  232506 -232512  232515       2  232506  232512  232518  232521       3
  232491  232482  232476  232494      15  232488  232482  232476  232494      15
  232485  232482  232476  232494      15  232482  232476  232494  232497      15
  232482  232476  232494  232500      15  232482  232476  232494  232503      15
  232479  232476  232470  232506      10  232479  232476  232482  232485      14
  232479  232476  232482  232488      14  232479  232476  232482  232491      14
  232479  232476  232494  232497      14  232479  232476  232494  232500      14
  232479  232476  232494  232503      14  232473  232470  232476  232479      10
  232473  232470  232476  232482      10  232473  232470  232476  232494      10
  232473  232470  232506  232509      19  232473  232470 -232506  232509       3
  232473  232470 -232506  232509      20  232473  232470  232506  232512       3
  232470  232476  232482  232485      15  232470  232476  232482  232488      15
  232470  232476  232482  232491      15  232470  232476  232494  232497      15
  232470  232476  232494  232500      15  232470  232476  232494  232503      15
  232470  232506  232512  232515       2  232467  232464  232470  232473       3
  232467  232464  232470  232476       3  232467  232464  232470  232506       3
  232464  232470  232476  232479      10  232557  232563  232566  232569       3
  232557  232563  232566  232572       3  232557  232563  232593  232596       3
  232545  232542  232548  232551       1  232545  232542 -232548  232551       2
  232545  232542  232548  232554       1  232545  232542 -232548  232554       2
  232539  232533  232542  232545      19  232539  232533 -232542  232545       3
  232539  232533 -232542  232545      20  232539  232533  232542  232548       3
  232536  232533  232542  232545      19  232536  232533 -232542  232545       3
  232536  232533 -232542  232545      20  232536  232533  232542  232548       3
  232533  232542  232548  232551       2  232533  232542  232548  232554       2
  232530  232524  232518  232557      10  232530  232524  232533  232536      14
  232530  232524  232533  232539      14  232530  232524  232533  232542      10
  232527  232524  232518  232557      10  232527  232524  232533  232536      14
  232527  232524  232533  232539      14  232527  232524  232533  232542      10
  232521  232518  232524  232527      10  232521  232518  232524  232530      10
  232521  232518  232524  232533      10  232521  232518  232557  232560      19
  232521  232518 -232557  232560       3  232521  232518 -232557  232560      20
  232521  232518  232557  232563       3  232518  232524  232533  232536      15
  232518  232524  232533  232539      15  232515  232512  232518  232521       3
  232515  232512  232518  232524       3  232515  232512  232518  232557       3
  232512  232518  232524  232527      10  232512  232518  232524  232530      10
  232602  232599  232605  232608       1  232602  232599 -232605  232608       2
  232599  232605  232611  232614       3  232596  232593  232599  232602      19
  232596  232593 -232599  232602       3  232596  232593 -232599  232602      20
  232596  232593  232599  232605       3  232593  232599  232605  232608       2
  232590  232584  232593  232596      10  232590  232584  232593  232599      10
  232587  232584  232593  232596      10  232587  232584  232593  232599      10
  232581  232575  232584  232587      14  232581  232575  232584  232590      14
  232581  232575  232584  232593      15  232578  232575  232584  232587      14
  232578  232575  232584  232590      14  232578  232575  232584  232593      15
  232575  232584  232593  232596      10  232572  232566  232563  232593       3
  232572  232566  232575  232578      10  232572  232566  232575  232581      10
  232572  232566  232575  232584      10  232569  232566  232563  232593       3
  232569  232566  232575  232578      10  232569  232566  232575  232581      10
  232569  232566  232575  232584      10  232566  232563  232593  232596       3
  232566  232575  232584  232587      15  232566  232575  232584  232590      15
  232563  232566  232575  232578      10  232563  232566  232575  232581      10
  232563  232593  232584  232587      10  232563  232593  232584  232590      10
  232653  232650  232656  232659       1  232653  232650 -232656  232659       2
  232650  232656  232662  232665       3  232641  232638  232644  232647     138
  232635  232632  232638  232641     186  232635  232632  232638  232644     186
  232632  232638  232644  232647     138  232629  232626  232644  232647     187
  232629  232632  232638  232641     186  232626  232629  232632  232635     192
  232626  232644  232638  232641     138  232623  232617  232611  232650      10
  232623  232617  232626  232629       3  232623  232617  232626  232644       3
  232620  232617  232611  232650      10  232620  232617  232626  232629       3
  232620  232617  232626  232644       3  232617  232626  232644  232647     187
  232614  232611  232617  232620      10  232614  232611  232617  232623      10
  232614  232611  232617  232626      10  232614  232611  232650  232653      19
  232614  232611 -232650  232653       3  232614  232611 -232650  232653      20
  232614  232611  232650  232656       3  232611  232650  232656  232659       2
  232608  232605  232611  232614       3  232608  232605  232611  232617       3
  232608  232605  232611  232650       3  232605  232611  232617  232620      10
  232605  232611  232617  232623      10  232689  232686  232692  232695       1
  232689  232686 -232692  232695       2  232686  232692  232698  232701       3
  232674  232668  232662  232686      10  232674  232668  232677  232680       3
  232674  232668  232677  232683       3  232671  232668  232662  232686      10
  232671  232668  232677  232680       3  232671  232668  232677  232683       3
  232665  232662  232668  232671      10  232665  232662  232668  232674      10
  232665  232662  232668  232677      10  232665  232662  232686  232689      19
  232665  232662 -232686  232689       3  232665  232662 -232686  232689      20
  232665  232662  232686  232692       3  232662  232686  232692  232695       2
  232659  232656  232662  232665       3  232659  232656  232662  232668       3
  232659  232656  232662  232686       3  232656  232662  232668  232671      10
  232656  232662  232668  232674      10  232746  232743  232749  232752       1
  232746  232743 -232749  232752       2  232743  232749  232755  232758       3
  232743  232749  232755  232761       3  232728  232719  232713  232731      15
  232725  232719  232713  232731      15  232722  232719  232713  232731      15
  232719  232713  232731  232734      15  232719  232713  232731  232737      15
  232719  232713  232731  232740      15  232716  232713  232719  232722      14
  232716  232713  232719  232725      14  232716  232713  232719  232728      14
  232716  232713  232731  232734      14  232716  232713  232731  232737      14
  232716  232713  232731  232740      14  232710  232704  232698  232743      10
  232710  232704  232713  232716      14  232710  232704  232713  232719      15
  232710  232704  232713  232731      15  232707  232704  232698  232743      10
  232707  232704  232713  232716      14  232707  232704  232713  232719      15
  232707  232704  232713  232731      15  232704  232713  232719  232722      15
  232704  232713  232719  232725      15  232704  232713  232719  232728      15
  232704  232713  232731  232734      15  232704  232713  232731  232737      15
  232704  232713  232731  232740      15  232701  232698  232704  232707      10
  232701  232698  232704  232710      10  232701  232698  232704  232713      10
  232701  232698  232743  232746      19  232701  232698 -232743  232746       3
  232701  232698 -232743  232746      20  232701  232698  232743  232749       3
  232698  232704  232713  232716      15  232698  232743  232749  232752       2
  232695  232692  232698  232701       3  232695  232692  232698  232704       3
  232695  232692  232698  232743       3  232692  232698  232704  232707      10
  232692  232698  232704  232710      10  232767  232764  232770  232773       1
  232767  232764 -232770  232773       2  232764  232770  232776  232779       3
  232761  232755  232764  232767      19  232761  232755 -232764  232767       3
  232761  232755 -232764  232767      20  232761  232755  232764  232770       3
  232758  232755  232764  232767      19  232758  232755 -232764  232767       3
  232758  232755 -232764  232767      20  232758  232755  232764  232770       3
  232755  232764  232770  232773       2  232752  232749  232755  232758       3
  232752  232749  232755  232761       3  232752  232749  232755  232764       3
  232833  232830  232836  232839       1  232833  232830 -232836  232839       2
  232830  232836  232842  232845       3  232815  232809  232818  232821      10
  232815  232809  232818  232824      10  232815  232809  232818  232827      10
  232812  232809  232818  232821      10  232812  232809  232818  232824      10
  232812  232809  232818  232827      10  232806  232800  232809  232812      10
  232806  232800  232809  232815      10  232806  232800  232809  232818      10
  232803  232800  232809  232812      10  232803  232800  232809  232815      10
  232803  232800  232809  232818      10  232800  232809  232818  232821      10
  232800  232809  232818  232824      10  232800  232809  232818  232827      10
  232797  232791  232800  232803      14  232797  232791  232800  232806      14
  232797  232791  232800  232809      15  232794  232791  232800  232803      14
  232794  232791  232800  232806      14  232794  232791  232800  232809      15
  232791  232800  232809  232812      10  232791  232800  232809  232815      10
  232788  232782  232776  232830      10  232788  232782  232791  232794      14
  232788  232782  232791  232797      14  232788  232782  232791  232800      15
  232785  232782  232776  232830      10  232785  232782  232791  232794      14
  232785  232782  232791  232797      14  232785  232782  232791  232800      15
  232782  232791  232800  232803      15  232782  232791  232800  232806      15
  232779  232776  232782  232785      10  232779  232776  232782  232788      10
  232779  232776  232782  232791      10  232779  232776  232830  232833      19
  232779  232776 -232830  232833       3  232779  232776 -232830  232833      20
  232779  232776  232830  232836       3  232776  232782  232791  232794      15
  232776  232782  232791  232797      15  232776  232830  232836  232839       2
  232773  232770  232776  232779       3  232773  232770  232776  232782       3
  232773  232770  232776  232830       3  232770  232776  232782  232785      10
  232770  232776  232782  232788      10  232881  232878  232884  232887       1
  232881  232878 -232884  232887       2  232878  232884  232890  232893       3
  232878  232884  232890  232896       3  232863  232854  232848  232866      15
  232860  232854  232848  232866      15  232857  232854  232848  232866      15
  232854  232848  232866  232869      15  232854  232848  232866  232872      15
  232854  232848  232866  232875      15  232851  232848  232842  232878      10
  232851  232848  232854  232857      14  232851  232848  232854  232860      14
  232851  232848  232854  232863      14  232851  232848  232866  232869      14
  232851  232848  232866  232872      14  232851  232848  232866  232875      14
  232845  232842  232848  232851      10  232845  232842  232848  232854      10
  232845  232842  232848  232866      10  232845  232842  232878  232881      19
  232845  232842 -232878  232881       3  232845  232842 -232878  232881      20
  232845  232842  232878  232884       3  232842  232848  232854  232857      15
  232842  232848  232854  232860      15  232842  232848  232854  232863      15
  232842  232848  232866  232869      15  232842  232848  232866  232872      15
  232842  232848  232866  232875      15  232842  232878  232884  232887       2
  232839  232836  232842  232845       3  232839  232836  232842  232848       3
  232839  232836  232842  232878       3  232836  232842  232848  232851      10
  232902  232899  232905  232908       1  232902  232899 -232905  232908       2
  232899  232905  232911  232914       3  232896  232890  232899  232902      19
  232896  232890 -232899  232902       3  232896  232890 -232899  232902      20
  232896  232890  232899  232905       3  232893  232890  232899  232902      19
  232893  232890 -232899  232902       3  232893  232890 -232899  232902      20
  232893  232890  232899  232905       3  232890  232899  232905  232908       2
  232887  232884  232890  232893       3  232887  232884  232890  232896       3
  232887  232884  232890  232899       3  232947  232944  232950  232953       1
  232947  232944 -232950  232953       2  232944  232950  232956  232959       3
  232932  232926  232935  232938       3  232932  232926  232935  232941       3
  232929  232926  232935  232938       3  232929  232926  232935  232941       3
  232923  232917  232911  232944      10  232923  232917  232926  232929      14
  232923  232917  232926  232932      14  232923  232917  232926  232935      10
  232920  232917  232911  232944      10  232920  232917  232926  232929      14
  232920  232917  232926  232932      14  232920  232917  232926  232935      10
  232914  232911  232917  232920      10  232914  232911  232917  232923      10
  232914  232911  232917  232926      10  232914  232911  232944  232947      19
  232914  232911 -232944  232947       3  232914  232911 -232944  232947      20
  232914  232911  232944  232950       3  232911  232917  232926  232929      15
  232911  232917  232926  232932      15  232911  232944  232950  232953       2
  232908  232905  232911  232914       3  232908  232905  232911  232917       3
  232908  232905  232911  232944       3  232905  232911  232917  232920      10
  232905  232911  232917  232923      10  232995  232992  232998  233001       1
  232995  232992 -232998  233001       2  232992  232998  233004  233007       3
  232977  232968  232962  232980      15  232974  232968  232962  232980      15
  232971  232968  232962  232980      15  232968  232962  232980  232983      15
  232968  232962  232980  232986      15  232968  232962  232980  232989      15
  232965  232962  232956  232992      10  232965  232962  232968  232971      14
  232965  232962  232968  232974      14  232965  232962  232968  232977      14
  232965  232962  232980  232983      14  232965  232962  232980  232986      14
  232965  232962  232980  232989      14  232959  232956  232962  232965      10
  232959  232956  232962  232968      10  232959  232956  232962  232980      10
  232959  232956  232992  232995      19  232959  232956 -232992  232995       3
  232959  232956 -232992  232995      20  232959  232956  232992  232998       3
  232956  232962  232968  232971      15  232956  232962  232968  232974      15
  232956  232962  232968  232977      15  232956  232962  232980  232983      15
  232956  232962  232980  232986      15  232956  232962  232980  232989      15
  232956  232992  232998  233001       2  232953  232950  232956  232959       3
  232953  232950  232956  232962       3  232953  232950  232956  232992       3
  232950  232956  232962  232965      10  233052  233049  233055  233058       1
  233052  233049 -233055  233058       2  233049  233055  233061  233064       3
  233034  233028  233037  233040      14  233034  233028  233037  233043      14
  233034  233028  233037  233046      14  233031  233028  233037  233040      14
  233031  233028  233037  233043      14  233031  233028  233037  233046      14
  233025  233016  233010  233028      15  233022  233016  233010  233028      15
  233019  233016  233010  233028      15  233016  233010  233028  233031      15
  233016  233010  233028  233034      15  233013  233010  233004  233049      10
  233013  233010  233016  233019      14  233013  233010  233016  233022      14
  233013  233010  233016  233025      14  233013  233010  233028  233031      14
  233013  233010  233028  233034      14  233013  233010  233028  233037      15
  233010  233028  233037  233040      15  233010  233028  233037  233043      15
  233010  233028  233037  233046      15  233007  233004  233010  233013      10
  233007  233004  233010  233016      10  233007  233004  233010  233028      10
  233007  233004  233049  233052      19  233007  233004 -233049  233052       3
  233007  233004 -233049  233052      20  233007  233004  233049  233055       3
  233004  233010  233016  233019      15  233004  233010  233016  233022      15
  233004  233010  233016  233025      15  233004  233010  233028  233031      15
  233004  233010  233028  233034      15  233004  233049  233055  233058       2
  233001  232998  233004  233007       3  233001  232998  233004  233010       3
  233001  232998  233004  233049       3  232998  233004  233010  233013      10
  233100  233097  233103  233106       1  233100  233097 -233103  233106       2
  233097  233103  233109  233112       3  233082  233073  233067  233085      15
  233079  233073  233067  233085      15  233076  233073  233067  233085      15
  233073  233067  233085  233088      15  233073  233067  233085  233091      15
  233073  233067  233085  233094      15  233070  233067  233061  233097      10
  233070  233067  233073  233076      14  233070  233067  233073  233079      14
  233070  233067  233073  233082      14  233070  233067  233085  233088      14
  233070  233067  233085  233091      14  233070  233067  233085  233094      14
  233064  233061  233067  233070      10  233064  233061  233067  233073      10
  233064  233061  233067  233085      10  233064  233061  233097  233100      19
  233064  233061 -233097  233100       3  233064  233061 -233097  233100      20
  233064  233061  233097  233103       3  233061  233067  233073  233076      15
  233061  233067  233073  233079      15  233061  233067  233073  233082      15
  233061  233067  233085  233088      15  233061  233067  233085  233091      15
  233061  233067  233085  233094      15  233061  233097  233103  233106       2
  233058  233055  233061  233064       3  233058  233055  233061  233067       3
  233058  233055  233061  233097       3  233055  233061  233067  233070      10
  233142  233139  233145  233148       1  233142  233139 -233145  233148       2
  233139  233145  233151  233154       3  233130  233121  233115  233133      90
  233130  233121 -233115  233133      29  233127  233121  233115  233133      90
  233127  233121 -233115  233133      29  233124  233121  233115  233133      90
  233124  233121 -233115  233133      29  233121  233115  233133  233136      91
  233121  233115 -233133  233136      92  233121  233115 -233133  233136      93
  233121  233115 -233133  233136      94  233118  233115  233109  233139      10
  233118  233115  233121  233124      10  233118  233115  233121  233127      10
  233118  233115  233121  233130      10  233118  233115  233133  233136      95
  233112  233109  233115  233118      10  233112  233109  233115  233121      10
  233112  233109  233115  233133      90  233112  233109 -233115  233133      29
  233112  233109  233139  233142      19  233112  233109 -233139  233142       3
  233112  233109 -233139  233142      20  233112  233109  233139  233145       3
  233109  233115  233121  233124      15  233109  233115  233121  233127      15
  233109  233115  233121  233130      15  233109  233115  233133  233136      96
  233109  233115 -233133  233136      97  233109  233115 -233133  233136      93
  233109  233115 -233133  233136      98  233109  233139  233145  233148       2
  233106  233103  233109  233112       3  233106  233103  233109  233115       3
  233106  233103  233109  233139       3  233103  233109  233115  233118      10
  233208  233205  233211  233214       1  233208  233205 -233211  233214       2
  233205  233211  233217  233220       3  233190  233184  233193  233196      10
  233190  233184  233193  233199      10  233190  233184  233193  233202      10
  233187  233184  233193  233196      10  233187  233184  233193  233199      10
  233187  233184  233193  233202      10  233181  233175  233184  233187      10
  233181  233175  233184  233190      10  233181  233175  233184  233193      10
  233178  233175  233184  233187      10  233178  233175  233184  233190      10
  233178  233175  233184  233193      10  233175  233184  233193  233196      10
  233175  233184  233193  233199      10  233175  233184  233193  233202      10
  233172  233166  233175  233178      14  233172  233166  233175  233181      14
  233172  233166  233175  233184      15  233169  233166  233175  233178      14
  233169  233166  233175  233181      14  233169  233166  233175  233184      15
  233166  233175  233184  233187      10  233166  233175  233184  233190      10
  233163  233157  233151  233205      10  233163  233157  233166  233169      14
  233163  233157  233166  233172      14  233163  233157  233166  233175      15
  233160  233157  233151  233205      10  233160  233157  233166  233169      14
  233160  233157  233166  233172      14  233160  233157  233166  233175      15
  233157  233166  233175  233178      15  233157  233166  233175  233181      15
  233154  233151  233157  233160      10  233154  233151  233157  233163      10
  233154  233151  233157  233166      10  233154  233151  233205  233208      19
  233154  233151 -233205  233208       3  233154  233151 -233205  233208      20
  233154  233151  233205  233211       3  233151  233157  233166  233169      15
  233151  233157  233166  233172      15  233151  233205  233211  233214       2
  233148  233145  233151  233154       3  233148  233145  233151  233157       3
  233148  233145  233151  233205       3  233145  233151  233157  233160      10
  233145  233151  233157  233163      10  233244  233241  233247  233250       1
  233244  233241 -233247  233250       2  233241  233247  233253  233256       3
  233229  233223  233217  233241      10  233229  233223  233232  233235       3
  233229  233223  233232  233238       3  233226  233223  233217  233241      10
  233226  233223  233232  233235       3  233226  233223  233232  233238       3
  233220  233217  233223  233226      10  233220  233217  233223  233229      10
  233220  233217  233223  233232      10  233220  233217  233241  233244      19
  233220  233217 -233241  233244       3  233220  233217 -233241  233244      20
  233220  233217  233241  233247       3  233217  233241  233247  233250       2
  233214  233211  233217  233220       3  233214  233211  233217  233223       3
  233214  233211  233217  233241       3  233211  233217  233223  233226      10
  233211  233217  233223  233229      10  233280  233277  233283  233286       1
  233280  233277 -233283  233286       2  233277  233283  233289  233292       3
  233265  233259  233253  233277      10  233265  233259  233268  233271       3
  233265  233259  233268  233274       3  233262  233259  233253  233277      10
  233262  233259  233268  233271       3  233262  233259  233268  233274       3
  233256  233253  233259  233262      10  233256  233253  233259  233265      10
  233256  233253  233259  233268      10  233256  233253  233277  233280      19
  233256  233253 -233277  233280       3  233256  233253 -233277  233280      20
  233256  233253  233277  233283       3  233253  233277  233283  233286       2
  233250  233247  233253  233256       3  233250  233247  233253  233259       3
  233250  233247  233253  233277       3  233247  233253  233259  233262      10
  233247  233253  233259  233265      10  233310  233307  233313  233316       1
  233310  233307 -233313  233316       2  233307  233313  233319  233322       3
  233304  233295  233289  233307      10  233301  233295  233289  233307      10
  233298  233295  233289  233307      10  233292  233289  233295  233298      10
  233292  233289  233295  233301      10  233292  233289  233295  233304      10
  233292  233289  233307  233310      19  233292  233289 -233307  233310       3
  233292  233289 -233307  233310      20  233292  233289  233307  233313       3
  233289  233307  233313  233316       2  233286  233283  233289  233292       3
  233286  233283  233289  233295       3  233286  233283  233289  233307       3
  233283  233289  233295  233298      10  233283  233289  233295  233301      10
  233283  233289  233295  233304      10  233361  233358  233364  233367       1
  233361  233358 -233364  233367       2  233358  233364  233370  233373       3
  233340  233334  233343  233346      63  233337  233334  233343  233346      63
  233334  233343  233346  233349      63  233334  233343  233346  233352      63
  233334  233343  233346  233355      63  233331  233325  233319  233358      10
  233331  233325  233334  233337      10  233331  233325  233334  233340      10
  233331  233325  233334  233343      10  233328  233325  233319  233358      10
  233328  233325  233334  233337      10  233328  233325  233334  233340      10
  233328  233325  233334  233343      10  233322  233319  233325  233328      10
  233322  233319  233325  233331      10  233322  233319  233325  233334      10
  233322  233319  233358  233361      19  233322  233319 -233358  233361       3
  233322  233319 -233358  233361      20  233322  233319  233358  233364       3
  233319  233325  233334  233337      10  233319  233325  233334  233340      10
  233319  233358  233364  233367       2  233316  233313  233319  233322       3
  233316  233313  233319  233325       3  233316  233313  233319  233358       3
  233313  233319  233325  233328      10  233313  233319  233325  233331      10
  233418  233415  233421  233424       1  233418  233415 -233421  233424       2
  233415  233421  233427  233430       3  233400  233391  233385  233403      15
  233397  233391  233385  233403      15  233394  233391  233385  233403      15
  233391  233385  233403  233406      15  233391  233385  233403  233409      15
  233391  233385  233403  233412      15  233388  233385  233391  233394      14
  233388  233385  233391  233397      14  233388  233385  233391  233400      14
  233388  233385  233403  233406      14  233388  233385  233403  233409      14
  233388  233385  233403  233412      14  233382  233376  233370  233415      10
  233382  233376  233385  233388      14  233382  233376  233385  233391      15
  233382  233376  233385  233403      15  233379  233376  233370  233415      10
  233379  233376  233385  233388      14  233379  233376  233385  233391      15
  233379  233376  233385  233403      15  233376  233385  233391  233394      15
  233376  233385  233391  233397      15  233376  233385  233391  233400      15
  233376  233385  233403  233406      15  233376  233385  233403  233409      15
  233376  233385  233403  233412      15  233373  233370  233376  233379      10
  233373  233370  233376  233382      10  233373  233370  233376  233385      10
  233373  233370  233415  233418      19  233373  233370 -233415  233418       3
  233373  233370 -233415  233418      20  233373  233370  233415  233421       3
  233370  233376  233385  233388      15  233370  233415  233421  233424       2
  233367  233364  233370  233373       3  233367  233364  233370  233376       3
  233367  233364  233370  233415       3  233364  233370  233376  233379      10
  233364  233370  233376  233382      10  233475  233472  233478  233481       1
  233475  233472 -233478  233481       2  233472  233478  233484  233487       3
  233457  233448  233442  233460      15  233454  233448  233442  233460      15
  233451  233448  233442  233460      15  233448  233442  233460  233463      15
  233448  233442  233460  233466      15  233448  233442  233460  233469      15
  233445  233442  233448  233451      14  233445  233442  233448  233454      14
  233445  233442  233448  233457      14  233445  233442  233460  233463      14
  233445  233442  233460  233466      14  233445  233442  233460  233469      14
  233439  233433  233427  233472      10  233439  233433  233442  233445      14
  233439  233433  233442  233448      15  233439  233433  233442  233460      15
  233436  233433  233427  233472      10  233436  233433  233442  233445      14
  233436  233433  233442  233448      15  233436  233433  233442  233460      15
  233433  233442  233448  233451      15  233433  233442  233448  233454      15
  233433  233442  233448  233457      15  233433  233442  233460  233463      15
  233433  233442  233460  233466      15  233433  233442  233460  233469      15
  233430  233427  233433  233436      10  233430  233427  233433  233439      10
  233430  233427  233433  233442      10  233430  233427  233472  233475      19
  233430  233427 -233472  233475       3  233430  233427 -233472  233475      20
  233430  233427  233472  233478       3  233427  233433  233442  233445      15
  233427  233472  233478  233481       2  233424  233421  233427  233430       3
  233424  233421  233427  233433       3  233424  233421  233427  233472       3
  233421  233427  233433  233436      10  233421  233427  233433  233439      10
  233541  233538  233544  233547       1  233541  233538 -233544  233547       2
  233538  233544  233550  233553       3  233538  233544  233550  233556       3
  233523  233517  233526  233529      10  233523  233517  233526  233532      10
  233523  233517  233526  233535      10  233520  233517  233526  233529      10
  233520  233517  233526  233532      10  233520  233517  233526  233535      10
  233514  233508  233517  233520      10  233514  233508  233517  233523      10
  233514  233508  233517  233526      10  233511  233508  233517  233520      10
  233511  233508  233517  233523      10  233511  233508  233517  233526      10
  233508  233517  233526  233529      10  233508  233517  233526  233532      10
  233508  233517  233526  233535      10  233505  233499  233508  233511      14
  233505  233499  233508  233514      14  233505  233499  233508  233517      15
  233502  233499  233508  233511      14  233502  233499  233508  233514      14
  233502  233499  233508  233517      15  233499  233508  233517  233520      10
  233499  233508  233517  233523      10  233496  233490  233484  233538      10
  233496  233490  233499  233502      14  233496  233490  233499  233505      14
  233496  233490  233499  233508      15  233493  233490  233484  233538      10
  233493  233490  233499  233502      14  233493  233490  233499  233505      14
  233493  233490  233499  233508      15  233490  233499  233508  233511      15
  233490  233499  233508  233514      15  233487  233484  233490  233493      10
  233487  233484  233490  233496      10  233487  233484  233490  233499      10
  233487  233484  233538  233541      19  233487  233484 -233538  233541       3
  233487  233484 -233538  233541      20  233487  233484  233538  233544       3
  233484  233490  233499  233502      15  233484  233490  233499  233505      15
  233484  233538  233544  233547       2  233481  233478  233484  233487       3
  233481  233478  233484  233490       3  233481  233478  233484  233538       3
  233478  233484  233490  233493      10  233478  233484  233490  233496      10
  233562  233559  233565  233568       1  233562  233559 -233565  233568       2
  233559  233565  233571  233574       3  233556  233550  233559  233562      19
  233556  233550 -233559  233562       3  233556  233550 -233559  233562      20
  233556  233550  233559  233565       3  233553  233550  233559  233562      19
  233553  233550 -233559  233562       3  233553  233550 -233559  233562      20
  233553  233550  233559  233565       3  233550  233559  233565  233568       2
  233547  233544  233550  233553       3  233547  233544  233550  233556       3
  233547  233544  233550  233559       3  233628  233625  233631  233634       1
  233628  233625 -233631  233634       2  233625  233631  233637  233640       3
  233625  233631  233637  233643       3  233610  233604  233613  233616      10
  233610  233604  233613  233619      10  233610  233604  233613  233622      10
  233607  233604  233613  233616      10  233607  233604  233613  233619      10
  233607  233604  233613  233622      10  233601  233595  233604  233607      10
  233601  233595  233604  233610      10  233601  233595  233604  233613      10
  233598  233595  233604  233607      10  233598  233595  233604  233610      10
  233598  233595  233604  233613      10  233595  233604  233613  233616      10
  233595  233604  233613  233619      10  233595  233604  233613  233622      10
  233592  233586  233595  233598      14  233592  233586  233595  233601      14
  233592  233586  233595  233604      15  233589  233586  233595  233598      14
  233589  233586  233595  233601      14  233589  233586  233595  233604      15
  233586  233595  233604  233607      10  233586  233595  233604  233610      10
  233583  233577  233571  233625      10  233583  233577  233586  233589      14
  233583  233577  233586  233592      14  233583  233577  233586  233595      15
  233580  233577  233571  233625      10  233580  233577  233586  233589      14
  233580  233577  233586  233592      14  233580  233577  233586  233595      15
  233577  233586  233595  233598      15  233577  233586  233595  233601      15
  233574  233571  233577  233580      10  233574  233571  233577  233583      10
  233574  233571  233577  233586      10  233574  233571  233625  233628      19
  233574  233571 -233625  233628       3  233574  233571 -233625  233628      20
  233574  233571  233625  233631       3  233571  233577  233586  233589      15
  233571  233577  233586  233592      15  233571  233625  233631  233634       2
  233568  233565  233571  233574       3  233568  233565  233571  233577       3
  233568  233565  233571  233625       3  233565  233571  233577  233580      10
  233565  233571  233577  233583      10  233649  233646  233652  233655       1
  233649  233646 -233652  233655       2  233646  233652  233658  233661       3
  233643  233637  233646  233649      19  233643  233637 -233646  233649       3
  233643  233637 -233646  233649      20  233643  233637  233646  233652       3
  233640  233637  233646  233649      19  233640  233637 -233646  233649       3
  233640  233637 -233646  233649      20  233640  233637  233646  233652       3
  233637  233646  233652  233655       2  233634  233631  233637  233640       3
  233634  233631  233637  233643       3  233634  233631  233637  233646       3
  233685  233682  233688  233691       1  233685  233682 -233688  233691       2
  233682  233688  233694  233697       3  233670  233664  233658  233682      10
  233670  233664  233673  233676       3  233670  233664  233673  233679       3
  233667  233664  233658  233682      10  233667  233664  233673  233676       3
  233667  233664  233673  233679       3  233661  233658  233664  233667      10
  233661  233658  233664  233670      10  233661  233658  233664  233673      10
  233661  233658  233682  233685      19  233661  233658 -233682  233685       3
  233661  233658 -233682  233685      20  233661  233658  233682  233688       3
  233658  233682  233688  233691       2  233655  233652  233658  233661       3
  233655  233652  233658  233664       3  233655  233652  233658  233682       3
  233652  233658  233664  233667      10  233652  233658  233664  233670      10
  233751  233748  233754  233757       1  233751  233748 -233754  233757       2
  233748  233754  233760  233763       3  233733  233727  233736  233739      10
  233733  233727  233736  233742      10  233733  233727  233736  233745      10
  233730  233727  233736  233739      10  233730  233727  233736  233742      10
  233730  233727  233736  233745      10  233724  233718  233727  233730      10
  233724  233718  233727  233733      10  233724  233718  233727  233736      10
  233721  233718  233727  233730      10  233721  233718  233727  233733      10
  233721  233718  233727  233736      10  233718  233727  233736  233739      10
  233718  233727  233736  233742      10  233718  233727  233736  233745      10
  233715  233709  233718  233721      14  233715  233709  233718  233724      14
  233715  233709  233718  233727      15  233712  233709  233718  233721      14
  233712  233709  233718  233724      14  233712  233709  233718  233727      15
  233709  233718  233727  233730      10  233709  233718  233727  233733      10
  233706  233700  233694  233748      10  233706  233700  233709  233712      14
  233706  233700  233709  233715      14  233706  233700  233709  233718      15
  233703  233700  233694  233748      10  233703  233700  233709  233712      14
  233703  233700  233709  233715      14  233703  233700  233709  233718      15
  233700  233709  233718  233721      15  233700  233709  233718  233724      15
  233697  233694  233700  233703      10  233697  233694  233700  233706      10
  233697  233694  233700  233709      10  233697  233694  233748  233751      19
  233697  233694 -233748  233751       3  233697  233694 -233748  233751      20
  233697  233694  233748  233754       3  233694  233700  233709  233712      15
  233694  233700  233709  233715      15  233694  233748  233754  233757       2
  233691  233688  233694  233697       3  233691  233688  233694  233700       3
  233691  233688  233694  233748       3  233688  233694  233700  233703      10
  233688  233694  233700  233706      10  233781  233778  233784  233787       1
  233781  233778 -233784  233787       2  233778  233784  233790  233793       3
  233775  233766  233760  233778      10  233772  233766  233760  233778      10
  233769  233766  233760  233778      10  233763  233760  233766  233769      10
  233763  233760  233766  233772      10  233763  233760  233766  233775      10
  233763  233760  233778  233781      19  233763  233760 -233778  233781       3
  233763  233760 -233778  233781      20  233763  233760  233778  233784       3
  233760  233778  233784  233787       2  233757  233754  233760  233763       3
  233757  233754  233760  233766       3  233757  233754  233760  233778       3
  233754  233760  233766  233769      10  233754  233760  233766  233772      10
  233754  233760  233766  233775      10  233832  233829  233835  233838       1
  233832  233829 -233835  233838       2  233829  233835  233841  233844       3
  233817  233814  233820  233823       1  233817  233814 -233820  233823       2
  233817  233814  233820  233826       1  233817  233814 -233820  233826       2
  233811  233805  233814  233817      19  233811  233805 -233814  233817       3
  233811  233805 -233814  233817      20  233811  233805  233814  233820       3
  233808  233805  233814  233817      19  233808  233805 -233814  233817       3
  233808  233805 -233814  233817      20  233808  233805  233814  233820       3
  233805  233814  233820  233823       2  233805  233814  233820  233826       2
  233802  233796  233790  233829      10  233802  233796  233805  233808      14
  233802  233796  233805  233811      14  233802  233796  233805  233814      10
  233799  233796  233790  233829      10  233799  233796  233805  233808      14
  233799  233796  233805  233811      14  233799  233796  233805  233814      10
  233793  233790  233796  233799      10  233793  233790  233796  233802      10
  233793  233790  233796  233805      10  233793  233790  233829  233832      19
  233793  233790 -233829  233832       3  233793  233790 -233829  233832      20
  233793  233790  233829  233835       3  233790  233796  233805  233808      15
  233790  233796  233805  233811      15  233790  233829  233835  233838       2
  233787  233784  233790  233793       3  233787  233784  233790  233796       3
  233787  233784  233790  233829       3  233784  233790  233796  233799      10
  233784  233790  233796  233802      10  233889  233886  233892  233895       1
  233889  233886 -233892  233895       2  233886  233892  233898  233901       3
  233871  233865  233874  233877      14  233871  233865  233874  233880      14
  233871  233865  233874  233883      14  233868  233865  233874  233877      14
  233868  233865  233874  233880      14  233868  233865  233874  233883      14
  233862  233853  233847  233865      15  233859  233853  233847  233865      15
  233856  233853  233847  233865      15  233853  233847  233865  233868      15
  233853  233847  233865  233871      15  233850  233847  233841  233886      10
  233850  233847  233853  233856      14  233850  233847  233853  233859      14
  233850  233847  233853  233862      14  233850  233847  233865  233868      14
  233850  233847  233865  233871      14  233850  233847  233865  233874      15
  233847  233865  233874  233877      15  233847  233865  233874  233880      15
  233847  233865  233874  233883      15  233844  233841  233847  233850      10
  233844  233841  233847  233853      10  233844  233841  233847  233865      10
  233844  233841  233886  233889      19  233844  233841 -233886  233889       3
  233844  233841 -233886  233889      20  233844  233841  233886  233892       3
  233841  233847  233853  233856      15  233841  233847  233853  233859      15
  233841  233847  233853  233862      15  233841  233847  233865  233868      15
  233841  233847  233865  233871      15  233841  233886  233892  233895       2
  233838  233835  233841  233844       3  233838  233835  233841  233847       3
  233838  233835  233841  233886       3  233835  233841  233847  233850      10
  233934  233931  233937  233940       1  233934  233931 -233937  233940       2
  233931  233937  233943  233946       3  233919  233913  233922  233925       3
  233919  233913  233922  233928       3  233916  233913  233922  233925       3
  233916  233913  233922  233928       3  233910  233904  233898  233931      10
  233910  233904  233913  233916      14  233910  233904  233913  233919      14
  233910  233904  233913  233922      10  233907  233904  233898  233931      10
  233907  233904  233913  233916      14  233907  233904  233913  233919      14
  233907  233904  233913  233922      10  233901  233898  233904  233907      10
  233901  233898  233904  233910      10  233901  233898  233904  233913      10
  233901  233898  233931  233934      19  233901  233898 -233931  233934       3
  233901  233898 -233931  233934      20  233901  233898  233931  233937       3
  233898  233904  233913  233916      15  233898  233904  233913  233919      15
  233898  233931  233937  233940       2  233895  233892  233898  233901       3
  233895  233892  233898  233904       3  233895  233892  233898  233931       3
  233892  233898  233904  233907      10  233892  233898  233904  233910      10
  234000  233997  234003  234006       1  234000  233997 -234003  234006       2
  233997  234003  234009  234012       3  233982  233976  233985  233988      10
  233982  233976  233985  233991      10  233982  233976  233985  233994      10
  233979  233976  233985  233988      10  233979  233976  233985  233991      10
  233979  233976  233985  233994      10  233973  233967  233976  233979      10
  233973  233967  233976  233982      10  233973  233967  233976  233985      10
  233970  233967  233976  233979      10  233970  233967  233976  233982      10
  233970  233967  233976  233985      10  233967  233976  233985  233988      10
  233967  233976  233985  233991      10  233967  233976  233985  233994      10
  233964  233958  233967  233970      14  233964  233958  233967  233973      14
  233964  233958  233967  233976      15  233961  233958  233967  233970      14
  233961  233958  233967  233973      14  233961  233958  233967  233976      15
  233958  233967  233976  233979      10  233958  233967  233976  233982      10
  233955  233949  233943  233997      10  233955  233949  233958  233961      14
  233955  233949  233958  233964      14  233955  233949  233958  233967      15
  233952  233949  233943  233997      10  233952  233949  233958  233961      14
  233952  233949  233958  233964      14  233952  233949  233958  233967      15
  233949  233958  233967  233970      15  233949  233958  233967  233973      15
  233946  233943  233949  233952      10  233946  233943  233949  233955      10
  233946  233943  233949  233958      10  233946  233943  233997  234000      19
  233946  233943 -233997  234000       3  233946  233943 -233997  234000      20
  233946  233943  233997  234003       3  233943  233949  233958  233961      15
  233943  233949  233958  233964      15  233943  233997  234003  234006       2
  233940  233937  233943  233946       3  233940  233937  233943  233949       3
  233940  233937  233943  233997       3  233937  233943  233949  233952      10
  233937  233943  233949  233955      10  234072  234069  234075  234078       1
  234072  234069 -234075  234078       2  234069  234075  234081  234084       3
  234057  234051  234048  234060      51  234057  234051 -234048  234060       6
  234054  234051  234048  234060      51  234054  234051 -234048  234060       6
  234051  234048  234060  234063      51  234051  234048 -234060  234063       6
  234051  234048  234060  234066      51  234051  234048 -234060  234066       6
  234045  234042  234048  234051      51  234045  234042 -234048  234051       6
  234045  234042  234048  234060      51  234045  234042 -234048  234060       6
  234042  234048  234051  234054      51  234042  234048 -234051  234054       6
  234042  234048  234051  234057      51  234042  234048 -234051  234057       6
  234042  234048  234060  234063      51  234042  234048 -234060  234063       6
  234042  234048  234060  234066      51  234042  234048 -234060  234066       6
  234039  234033  234042  234045      29  234039  234033  234042  234048      29
  234036  234033  234042  234045      29  234036  234033  234042  234048      29
  234030  234024  234033  234036      10  234030  234024  234033  234039      10
  234030  234024  234033  234042      10  234027  234024  234033  234036      10
  234027  234024  234033  234039      10  234027  234024  234033  234042      10
  234024  234033  234042  234045      29  234021  234015  234009  234069      10
  234021  234015  234024  234027      14  234021  234015  234024  234030      14
  234021  234015  234024  234033      15  234018  234015  234009  234069      10
  234018  234015  234024  234027      14  234018  234015  234024  234030      14
  234018  234015  234024  234033      15  234015  234024  234033  234036      10
  234015  234024  234033  234039      10  234012  234009  234015  234018      10
  234012  234009  234015  234021      10  234012  234009  234015  234024      10
  234012  234009  234069  234072      19  234012  234009 -234069  234072       3
  234012  234009 -234069  234072      20  234012  234009  234069  234075       3
  234009  234015  234024  234027      15  234009  234015  234024  234030      15
  234009  234069  234075  234078       2  234006  234003  234009  234012       3
  234006  234003  234009  234015       3  234006  234003  234009  234069       3
  234003  234009  234015  234018      10  234003  234009  234015  234021      10
  234129  234126  234132  234135       1  234129  234126 -234132  234135       2
  234126  234132  234138  234141       3  234111  234105  234114  234117      14
  234111  234105  234114  234120      14  234111  234105  234114  234123      14
  234108  234105  234114  234117      14  234108  234105  234114  234120      14
  234108  234105  234114  234123      14  234102  234093  234087  234105      15
  234099  234093  234087  234105      15  234096  234093  234087  234105      15
  234093  234087  234105  234108      15  234093  234087  234105  234111      15
  234090  234087  234081  234126      10  234090  234087  234093  234096      14
  234090  234087  234093  234099      14  234090  234087  234093  234102      14
  234090  234087  234105  234108      14  234090  234087  234105  234111      14
  234090  234087  234105  234114      15  234087  234105  234114  234117      15
  234087  234105  234114  234120      15  234087  234105  234114  234123      15
  234084  234081  234087  234090      10  234084  234081  234087  234093      10
  234084  234081  234087  234105      10  234084  234081  234126  234129      19
  234084  234081 -234126  234129       3  234084  234081 -234126  234129      20
  234084  234081  234126  234132       3  234081  234087  234093  234096      15
  234081  234087  234093  234099      15  234081  234087  234093  234102      15
  234081  234087  234105  234108      15  234081  234087  234105  234111      15
  234081  234126  234132  234135       2  234078  234075  234081  234084       3
  234078  234075  234081  234087       3  234078  234075  234081  234126       3
  234075  234081  234087  234090      10  234180  234177  234183  234186       1
  234180  234177 -234183  234186       2  234177  234183  234189  234192       3
  234165  234162  234168  234171       1  234165  234162 -234168  234171       2
  234165  234162  234168  234174       1  234165  234162 -234168  234174       2
  234159  234153  234162  234165      19  234159  234153 -234162  234165       3
  234159  234153 -234162  234165      20  234159  234153  234162  234168       3
  234156  234153  234162  234165      19  234156  234153 -234162  234165       3
  234156  234153 -234162  234165      20  234156  234153  234162  234168       3
  234153  234162  234168  234171       2  234153  234162  234168  234174       2
  234150  234144  234138  234177      10  234150  234144  234153  234156      14
  234150  234144  234153  234159      14  234150  234144  234153  234162      10
  234147  234144  234138  234177      10  234147  234144  234153  234156      14
  234147  234144  234153  234159      14  234147  234144  234153  234162      10
  234141  234138  234144  234147      10  234141  234138  234144  234150      10
  234141  234138  234144  234153      10  234141  234138  234177  234180      19
  234141  234138 -234177  234180       3  234141  234138 -234177  234180      20
  234141  234138  234177  234183       3  234138  234144  234153  234156      15
  234138  234144  234153  234159      15  234138  234177  234183  234186       2
  234135  234132  234138  234141       3  234135  234132  234138  234144       3
  234135  234132  234138  234177       3  234132  234138  234144  234147      10
  234132  234138  234144  234150      10  234225  234222  234228  234231       1
  234225  234222 -234228  234231       2  234222  234228  234234  234237       3
  234210  234204  234213  234216       3  234210  234204  234213  234219       3
  234207  234204  234213  234216       3  234207  234204  234213  234219       3
  234201  234195  234189  234222      10  234201  234195  234204  234207      14
  234201  234195  234204  234210      14  234201  234195  234204  234213      10
  234198  234195  234189  234222      10  234198  234195  234204  234207      14
  234198  234195  234204  234210      14  234198  234195  234204  234213      10
  234192  234189  234195  234198      10  234192  234189  234195  234201      10
  234192  234189  234195  234204      10  234192  234189  234222  234225      19
  234192  234189 -234222  234225       3  234192  234189 -234222  234225      20
  234192  234189  234222  234228       3  234189  234195  234204  234207      15
  234189  234195  234204  234210      15  234189  234222  234228  234231       2
  234186  234183  234189  234192       3  234186  234183  234189  234195       3
  234186  234183  234189  234222       3  234183  234189  234195  234198      10
  234183  234189  234195  234201      10  234282  234279  234285  234288       1
  234282  234279 -234285  234288       2  234279  234285  234291  234294       3
  234264  234258  234267  234270      14  234264  234258  234267  234273      14
  234264  234258  234267  234276      14  234261  234258  234267  234270      14
  234261  234258  234267  234273      14  234261  234258  234267  234276      14
  234255  234246  234240  234258      15  234252  234246  234240  234258      15
  234249  234246  234240  234258      15  234246  234240  234258  234261      15
  234246  234240  234258  234264      15  234243  234240  234234  234279      10
  234243  234240  234246  234249      14  234243  234240  234246  234252      14
  234243  234240  234246  234255      14  234243  234240  234258  234261      14
  234243  234240  234258  234264      14  234243  234240  234258  234267      15
  234240  234258  234267  234270      15  234240  234258  234267  234273      15
  234240  234258  234267  234276      15  234237  234234  234240  234243      10
  234237  234234  234240  234246      10  234237  234234  234240  234258      10
  234237  234234  234279  234282      19  234237  234234 -234279  234282       3
  234237  234234 -234279  234282      20  234237  234234  234279  234285       3
  234234  234240  234246  234249      15  234234  234240  234246  234252      15
  234234  234240  234246  234255      15  234234  234240  234258  234261      15
  234234  234240  234258  234264      15  234234  234279  234285  234288       2
  234231  234228  234234  234237       3  234231  234228  234234  234240       3
  234231  234228  234234  234279       3  234228  234234  234240  234243      10
  234339  234336  234342  234345       1  234339  234336 -234342  234345       2
  234336  234342  234348  234351       3  234321  234315  234324  234327      14
  234321  234315  234324  234330      14  234321  234315  234324  234333      14
  234318  234315  234324  234327      14  234318  234315  234324  234330      14
  234318  234315  234324  234333      14  234312  234303  234297  234315      15
  234309  234303  234297  234315      15  234306  234303  234297  234315      15
  234303  234297  234315  234318      15  234303  234297  234315  234321      15
  234300  234297  234291  234336      10  234300  234297  234303  234306      14
  234300  234297  234303  234309      14  234300  234297  234303  234312      14
  234300  234297  234315  234318      14  234300  234297  234315  234321      14
  234300  234297  234315  234324      15  234297  234315  234324  234327      15
  234297  234315  234324  234330      15  234297  234315  234324  234333      15
  234294  234291  234297  234300      10  234294  234291  234297  234303      10
  234294  234291  234297  234315      10  234294  234291  234336  234339      19
  234294  234291 -234336  234339       3  234294  234291 -234336  234339      20
  234294  234291  234336  234342       3  234291  234297  234303  234306      15
  234291  234297  234303  234309      15  234291  234297  234303  234312      15
  234291  234297  234315  234318      15  234291  234297  234315  234321      15
  234291  234336  234342  234345       2  234288  234285  234291  234294       3
  234288  234285  234291  234297       3  234288  234285  234291  234336       3
  234285  234291  234297  234300      10  234384  234381  234387  234390       1
  234384  234381 -234387  234390       2  234381  234387  234393  234396       3
  234369  234363  234372  234375       3  234369  234363  234372  234378       3
  234366  234363  234372  234375       3  234366  234363  234372  234378       3
  234360  234354  234348  234381      10  234360  234354  234363  234366      14
  234360  234354  234363  234369      14  234360  234354  234363  234372      10
  234357  234354  234348  234381      10  234357  234354  234363  234366      14
  234357  234354  234363  234369      14  234357  234354  234363  234372      10
  234351  234348  234354  234357      10  234351  234348  234354  234360      10
  234351  234348  234354  234363      10  234351  234348  234381  234384      19
  234351  234348 -234381  234384       3  234351  234348 -234381  234384      20
  234351  234348  234381  234387       3  234348  234354  234363  234366      15
  234348  234354  234363  234369      15  234348  234381  234387  234390       2
  234345  234342  234348  234351       3  234345  234342  234348  234354       3
  234345  234342  234348  234381       3  234342  234348  234354  234357      10
  234342  234348  234354  234360      10  234435  234432  234438  234441       1
  234435  234432 -234438  234441       2  234432  234438  234444  234447       3
  234420  234417  234423  234426       1  234420  234417 -234423  234426       2
  234420  234417  234423  234429       1  234420  234417 -234423  234429       2
  234414  234408  234417  234420      19  234414  234408 -234417  234420       3
  234414  234408 -234417  234420      20  234414  234408  234417  234423       3
  234411  234408  234417  234420      19  234411  234408 -234417  234420       3
  234411  234408 -234417  234420      20  234411  234408  234417  234423       3
  234408  234417  234423  234426       2  234408  234417  234423  234429       2
  234405  234399  234393  234432      10  234405  234399  234408  234411      14
  234405  234399  234408  234414      14  234405  234399  234408  234417      10
  234402  234399  234393  234432      10  234402  234399  234408  234411      14
  234402  234399  234408  234414      14  234402  234399  234408  234417      10
  234396  234393  234399  234402      10  234396  234393  234399  234405      10
  234396  234393  234399  234408      10  234396  234393  234432  234435      19
  234396  234393 -234432  234435       3  234396  234393 -234432  234435      20
  234396  234393  234432  234438       3  234393  234399  234408  234411      15
  234393  234399  234408  234414      15  234393  234432  234438  234441       2
  234390  234387  234393  234396       3  234390  234387  234393  234399       3
  234390  234387  234393  234432       3  234387  234393  234399  234402      10
  234387  234393  234399  234405      10  234492  234489  234495  234498       1
  234492  234489 -234495  234498       2  234489  234495  234501  234504       3
  234474  234465  234459  234477      15  234471  234465  234459  234477      15
  234468  234465  234459  234477      15  234465  234459  234477  234480      15
  234465  234459  234477  234483      15  234465  234459  234477  234486      15
  234462  234459  234465  234468      14  234462  234459  234465  234471      14
  234462  234459  234465  234474      14  234462  234459  234477  234480      14
  234462  234459  234477  234483      14  234462  234459  234477  234486      14
  234456  234450  234444  234489      10  234456  234450  234459  234462      14
  234456  234450  234459  234465      15  234456  234450  234459  234477      15
  234453  234450  234444  234489      10  234453  234450  234459  234462      14
  234453  234450  234459  234465      15  234453  234450  234459  234477      15
  234450  234459  234465  234468      15  234450  234459  234465  234471      15
  234450  234459  234465  234474      15  234450  234459  234477  234480      15
  234450  234459  234477  234483      15  234450  234459  234477  234486      15
  234447  234444  234450  234453      10  234447  234444  234450  234456      10
  234447  234444  234450  234459      10  234447  234444  234489  234492      19
  234447  234444 -234489  234492       3  234447  234444 -234489  234492      20
  234447  234444  234489  234495       3  234444  234450  234459  234462      15
  234444  234489  234495  234498       2  234441  234438  234444  234447       3
  234441  234438  234444  234450       3  234441  234438  234444  234489       3
  234438  234444  234450  234453      10  234438  234444  234450  234456      10
  234528  234525  234531  234534       1  234528  234525 -234531  234534       2
  234525  234531  234537  234540       3  234513  234507  234501  234525      10
  234513  234507  234516  234519       3  234513  234507  234516  234522       3
  234510  234507  234501  234525      10  234510  234507  234516  234519       3
  234510  234507  234516  234522       3  234504  234501  234507  234510      10
  234504  234501  234507  234513      10  234504  234501  234507  234516      10
  234504  234501  234525  234528      19  234504  234501 -234525  234528       3
  234504  234501 -234525  234528      20  234504  234501  234525  234531       3
  234501  234525  234531  234534       2  234498  234495  234501  234504       3
  234498  234495  234501  234507       3  234498  234495  234501  234525       3
  234495  234501  234507  234510      10  234495  234501  234507  234513      10
  234576  234573  234579  234582       1  234576  234573 -234579  234582       2
  234573  234579  234585  234588       3  234558  234549  234543  234561      15
  234555  234549  234543  234561      15  234552  234549  234543  234561      15
  234549  234543  234561  234564      15  234549  234543  234561  234567      15
  234549  234543  234561  234570      15  234546  234543  234537  234573      10
  234546  234543  234549  234552      14  234546  234543  234549  234555      14
  234546  234543  234549  234558      14  234546  234543  234561  234564      14
  234546  234543  234561  234567      14  234546  234543  234561  234570      14
  234540  234537  234543  234546      10  234540  234537  234543  234549      10
  234540  234537  234543  234561      10  234540  234537  234573  234576      19
  234540  234537 -234573  234576       3  234540  234537 -234573  234576      20
  234540  234537  234573  234579       3  234537  234543  234549  234552      15
  234537  234543  234549  234555      15  234537  234543  234549  234558      15
  234537  234543  234561  234564      15  234537  234543  234561  234567      15
  234537  234543  234561  234570      15  234537  234573  234579  234582       2
  234534  234531  234537  234540       3  234534  234531  234537  234543       3
  234534  234531  234537  234573       3  234531  234537  234543  234546      10
  234618  234615  234621  234624       1  234618  234615 -234621  234624       2
  234615  234621  234627  234630       3  234606  234597  234591  234609      90
  234606  234597 -234591  234609      29  234603  234597  234591  234609      90
  234603  234597 -234591  234609      29  234600  234597  234591  234609      90
  234600  234597 -234591  234609      29  234597  234591  234609  234612      91
  234597  234591 -234609  234612      92  234597  234591 -234609  234612      93
  234597  234591 -234609  234612      94  234594  234591  234585  234615      10
  234594  234591  234597  234600      10  234594  234591  234597  234603      10
  234594  234591  234597  234606      10  234594  234591  234609  234612      95
  234588  234585  234591  234594      10  234588  234585  234591  234597      10
  234588  234585  234591  234609      90  234588  234585 -234591  234609      29
  234588  234585  234615  234618      19  234588  234585 -234615  234618       3
  234588  234585 -234615  234618      20  234588  234585  234615  234621       3
  234585  234591  234597  234600      15  234585  234591  234597  234603      15
  234585  234591  234597  234606      15  234585  234591  234609  234612      96
  234585  234591 -234609  234612      97  234585  234591 -234609  234612      93
  234585  234591 -234609  234612      98  234585  234615  234621  234624       2
  234582  234579  234585  234588       3  234582  234579  234585  234591       3
  234582  234579  234585  234615       3  234579  234585  234591  234594      10
  234660  234657  234663  234666       1  234660  234657 -234663  234666       2
  234657  234663  234669  234672       3  234648  234639  234633  234651      90
  234648  234639 -234633  234651      29  234645  234639  234633  234651      90
  234645  234639 -234633  234651      29  234642  234639  234633  234651      90
  234642  234639 -234633  234651      29  234639  234633  234651  234654      91
  234639  234633 -234651  234654      92  234639  234633 -234651  234654      93
  234639  234633 -234651  234654      94  234636  234633  234627  234657      10
  234636  234633  234639  234642      10  234636  234633  234639  234645      10
  234636  234633  234639  234648      10  234636  234633  234651  234654      95
  234630  234627  234633  234636      10  234630  234627  234633  234639      10
  234630  234627  234633  234651      90  234630  234627 -234633  234651      29
  234630  234627  234657  234660      19  234630  234627 -234657  234660       3
  234630  234627 -234657  234660      20  234630  234627  234657  234663       3
  234627  234633  234639  234642      15  234627  234633  234639  234645      15
  234627  234633  234639  234648      15  234627  234633  234651  234654      96
  234627  234633 -234651  234654      97  234627  234633 -234651  234654      93
  234627  234633 -234651  234654      98  234627  234657  234663  234666       2
  234624  234621  234627  234630       3  234624  234621  234627  234633       3
  234624  234621  234627  234657       3  234621  234627  234633  234636      10
  234693  234690  234696  234699       1  234693  234690 -234696  234699       2
  234690  234696  234702  234705       3  234681  234675  234669  234690      10
  234681  234675  234684  234687      95  234678  234675  234669  234690      10
  234678  234675  234684  234687      95  234672  234669  234675  234678      10
  234672  234669  234675  234681      10  234672  234669  234675  234684      90
  234672  234669 -234675  234684      29  234672  234669  234690  234693      19
  234672  234669 -234690  234693       3  234672  234669 -234690  234693      20
  234672  234669  234690  234696       3  234669  234675  234684  234687     127
  234669  234675 -234684  234687     128  234669  234675 -234684  234687     129
  234669  234675 -234684  234687     130  234669  234690  234696  234699       2
  234666  234663  234669  234672       3  234666  234663  234669  234675       3
  234666  234663  234669  234690       3  234663  234669  234675  234678      10
  234663  234669  234675  234681      10  234738  234735  234741  234744       1
  234738  234735 -234741  234744       2  234735  234741  234747  234750       3
  234723  234717  234726  234729       3  234723  234717  234726  234732       3
  234720  234717  234726  234729       3  234720  234717  234726  234732       3
  234714  234708  234702  234735      10  234714  234708  234717  234720      14
  234714  234708  234717  234723      14  234714  234708  234717  234726      10
  234711  234708  234702  234735      10  234711  234708  234717  234720      14
  234711  234708  234717  234723      14  234711  234708  234717  234726      10
  234705  234702  234708  234711      10  234705  234702  234708  234714      10
  234705  234702  234708  234717      10  234705  234702  234735  234738      19
  234705  234702 -234735  234738       3  234705  234702 -234735  234738      20
  234705  234702  234735  234741       3  234702  234708  234717  234720      15
  234702  234708  234717  234723      15  234702  234735  234741  234744       2
  234699  234696  234702  234705       3  234699  234696  234702  234708       3
  234699  234696  234702  234735       3  234696  234702  234708  234711      10
  234696  234702  234708  234714      10  234801  234798  234804  234807       1
  234801  234798 -234804  234807       2  234798  234804  234810  234813       3
  234789  234786  234792  234795      41  234783  234780  234777  234786       7
  234783  234780 -234777  234786     168  234783  234780 -234777  234786      29
  234783  234780 -234777  234786     169  234780  234777  234786  234789      41
  234777  234786  234792  234795      41  234774  234771  234777  234780      41
  234774  234771  234777  234786      41  234771  234777  234780  234783       7
  234771  234777 -234780  234783     168  234771  234777 -234780  234783      29
  234771  234777 -234780  234783     169  234771  234777  234786  234789      41
  234768  234765  234762  234792      41  234768  234765  234771  234774      41
  234768  234765  234771  234777      41  234765  234762  234792  234795      41
  234762  234765  234771  234774      41  234762  234792  234786  234789      41
  234759  234753  234747  234798      10  234759  234753  234762  234765       3
  234759  234753  234762  234792       3  234756  234753  234747  234798      10
  234756  234753  234762  234765       3  234756  234753  234762  234792       3
  234753  234762  234765  234768      41  234753  234762  234792  234795      41
  234750  234747  234753  234756      10  234750  234747  234753  234759      10
  234750  234747  234753  234762      10  234750  234747  234798  234801      19
  234750  234747 -234798  234801       3  234750  234747 -234798  234801      20
  234750  234747  234798  234804       3  234747  234798  234804  234807       2
  234744  234741  234747  234750       3  234744  234741  234747  234753       3
  234744  234741  234747  234798       3  234741  234747  234753  234756      10
  234741  234747  234753  234759      10  234846  234843  234849  234852       1
  234846  234843 -234849  234852       2  234843  234849  234855  234858       3
  234831  234825  234834  234837       3  234831  234825  234834  234840       3
  234828  234825  234834  234837       3  234828  234825  234834  234840       3
  234822  234816  234810  234843      10  234822  234816  234825  234828      14
  234822  234816  234825  234831      14  234822  234816  234825  234834      10
  234819  234816  234810  234843      10  234819  234816  234825  234828      14
  234819  234816  234825  234831      14  234819  234816  234825  234834      10
  234813  234810  234816  234819      10  234813  234810  234816  234822      10
  234813  234810  234816  234825      10  234813  234810  234843  234846      19
  234813  234810 -234843  234846       3  234813  234810 -234843  234846      20
  234813  234810  234843  234849       3  234810  234816  234825  234828      15
  234810  234816  234825  234831      15  234810  234843  234849  234852       2
  234807  234804  234810  234813       3  234807  234804  234810  234816       3
  234807  234804  234810  234843       3  234804  234810  234816  234819      10
  234804  234810  234816  234822      10  234912  234909  234915  234918       1
  234912  234909 -234915  234918       2  234909  234915  234921  234924       3
  234894  234888  234897  234900      10  234894  234888  234897  234903      10
  234894  234888  234897  234906      10  234891  234888  234897  234900      10
  234891  234888  234897  234903      10  234891  234888  234897  234906      10
  234885  234879  234888  234891      10  234885  234879  234888  234894      10
  234885  234879  234888  234897      10  234882  234879  234888  234891      10
  234882  234879  234888  234894      10  234882  234879  234888  234897      10
  234879  234888  234897  234900      10  234879  234888  234897  234903      10
  234879  234888  234897  234906      10  234876  234870  234879  234882      14
  234876  234870  234879  234885      14  234876  234870  234879  234888      15
  234873  234870  234879  234882      14  234873  234870  234879  234885      14
  234873  234870  234879  234888      15  234870  234879  234888  234891      10
  234870  234879  234888  234894      10  234867  234861  234855  234909      10
  234867  234861  234870  234873      14  234867  234861  234870  234876      14
  234867  234861  234870  234879      15  234864  234861  234855  234909      10
  234864  234861  234870  234873      14  234864  234861  234870  234876      14
  234864  234861  234870  234879      15  234861  234870  234879  234882      15
  234861  234870  234879  234885      15  234858  234855  234861  234864      10
  234858  234855  234861  234867      10  234858  234855  234861  234870      10
  234858  234855  234909  234912      19  234858  234855 -234909  234912       3
  234858  234855 -234909  234912      20  234858  234855  234909  234915       3
  234855  234861  234870  234873      15  234855  234861  234870  234876      15
  234855  234909  234915  234918       2  234852  234849  234855  234858       3
  234852  234849  234855  234861       3  234852  234849  234855  234909       3
  234849  234855  234861  234864      10  234849  234855  234861  234867      10
  234957  234954  234960  234963       1  234957  234954 -234960  234963       2
  234954  234960  234966  234969       3  234942  234936  234945  234948       3
  234942  234936  234945  234951       3  234939  234936  234945  234948       3
  234939  234936  234945  234951       3  234933  234927  234921  234954      10
  234933  234927  234936  234939      14  234933  234927  234936  234942      14
  234933  234927  234936  234945      10  234930  234927  234921  234954      10
  234930  234927  234936  234939      14  234930  234927  234936  234942      14
  234930  234927  234936  234945      10  234924  234921  234927  234930      10
  234924  234921  234927  234933      10  234924  234921  234927  234936      10
  234924  234921  234954  234957      19  234924  234921 -234954  234957       3
  234924  234921 -234954  234957      20  234924  234921  234954  234960       3
  234921  234927  234936  234939      15  234921  234927  234936  234942      15
  234921  234954  234960  234963       2  234918  234915  234921  234924       3
  234918  234915  234921  234927       3  234918  234915  234921  234954       3
  234915  234921  234927  234930      10  234915  234921  234927  234933      10
  235023  235020  235026  235029       1  235023  235020 -235026  235029       2
  235020  235026  235032  235035       3  235005  234999  235008  235011      10
  235005  234999  235008  235014      10  235005  234999  235008  235017      10
  235002  234999  235008  235011      10  235002  234999  235008  235014      10
  235002  234999  235008  235017      10  234996  234990  234999  235002      10
  234996  234990  234999  235005      10  234996  234990  234999  235008      10
  234993  234990  234999  235002      10  234993  234990  234999  235005      10
  234993  234990  234999  235008      10  234990  234999  235008  235011      10
  234990  234999  235008  235014      10  234990  234999  235008  235017      10
  234987  234981  234990  234993      14  234987  234981  234990  234996      14
  234987  234981  234990  234999      15  234984  234981  234990  234993      14
  234984  234981  234990  234996      14  234984  234981  234990  234999      15
  234981  234990  234999  235002      10  234981  234990  234999  235005      10
  234978  234972  234966  235020      10  234978  234972  234981  234984      14
  234978  234972  234981  234987      14  234978  234972  234981  234990      15
  234975  234972  234966  235020      10  234975  234972  234981  234984      14
  234975  234972  234981  234987      14  234975  234972  234981  234990      15
  234972  234981  234990  234993      15  234972  234981  234990  234996      15
  234969  234966  234972  234975      10  234969  234966  234972  234978      10
  234969  234966  234972  234981      10  234969  234966  235020  235023      19
  234969  234966 -235020  235023       3  234969  234966 -235020  235023      20
  234969  234966  235020  235026       3  234966  234972  234981  234984      15
  234966  234972  234981  234987      15  234966  235020  235026  235029       2
  234963  234960  234966  234969       3  234963  234960  234966  234972       3
  234963  234960  234966  235020       3  234960  234966  234972  234975      10
  234960  234966  234972  234978      10  235080  235077  235083  235086       1
  235080  235077 -235083  235086       2  235077  235083  235089  235092       3
  235062  235053  235047  235065      15  235059  235053  235047  235065      15
  235056  235053  235047  235065      15  235053  235047  235065  235068      15
  235053  235047  235065  235071      15  235053  235047  235065  235074      15
  235050  235047  235053  235056      14  235050  235047  235053  235059      14
  235050  235047  235053  235062      14  235050  235047  235065  235068      14
  235050  235047  235065  235071      14  235050  235047  235065  235074      14
  235044  235038  235032  235077      10  235044  235038  235047  235050      14
  235044  235038  235047  235053      15  235044  235038  235047  235065      15
  235041  235038  235032  235077      10  235041  235038  235047  235050      14
  235041  235038  235047  235053      15  235041  235038  235047  235065      15
  235038  235047  235053  235056      15  235038  235047  235053  235059      15
  235038  235047  235053  235062      15  235038  235047  235065  235068      15
  235038  235047  235065  235071      15  235038  235047  235065  235074      15
  235035  235032  235038  235041      10  235035  235032  235038  235044      10
  235035  235032  235038  235047      10  235035  235032  235077  235080      19
  235035  235032 -235077  235080       3  235035  235032 -235077  235080      20
  235035  235032  235077  235083       3  235032  235038  235047  235050      15
  235032  235077  235083  235086       2  235029  235026  235032  235035       3
  235029  235026  235032  235038       3  235029  235026  235032  235077       3
  235026  235032  235038  235041      10  235026  235032  235038  235044      10
  235122  235119  235125  235128       1  235122  235119 -235125  235128       2
  235119  235125  235131  235134       3  235107  235104  235110  235113       1
  235107  235104 -235110  235113       2  235107  235104  235110  235116       1
  235107  235104 -235110  235116       2  235101  235095  235089  235119      10
  235101  235095  235104  235107      19  235101  235095 -235104  235107       3
  235101  235095 -235104  235107      20  235101  235095  235104  235110       3
  235098  235095  235089  235119      10  235098  235095  235104  235107      19
  235098  235095 -235104  235107       3  235098  235095 -235104  235107      20
  235098  235095  235104  235110       3  235095  235104  235110  235113       2
  235095  235104  235110  235116       2  235092  235089  235095  235098      10
  235092  235089  235095  235101      10  235092  235089  235095  235104      10
  235092  235089  235119  235122      19  235092  235089 -235119  235122       3
  235092  235089 -235119  235122      20  235092  235089  235119  235125       3
  235089  235119  235125  235128       2  235086  235083  235089  235092       3
  235086  235083  235089  235095       3  235086  235083  235089  235119       3
  235083  235089  235095  235098      10  235083  235089  235095  235101      10
  235167  235164  235170  235173       1  235167  235164 -235170  235173       2
  235164  235170  235176  235179       3  235152  235146  235155  235158       3
  235152  235146  235155  235161       3  235149  235146  235155  235158       3
  235149  235146  235155  235161       3  235143  235137  235131  235164      10
  235143  235137  235146  235149      14  235143  235137  235146  235152      14
  235143  235137  235146  235155      10  235140  235137  235131  235164      10
  235140  235137  235146  235149      14  235140  235137  235146  235152      14
  235140  235137  235146  235155      10  235134  235131  235137  235140      10
  235134  235131  235137  235143      10  235134  235131  235137  235146      10
  235134  235131  235164  235167      19  235134  235131 -235164  235167       3
  235134  235131 -235164  235167      20  235134  235131  235164  235170       3
  235131  235137  235146  235149      15  235131  235137  235146  235152      15
  235131  235164  235170  235173       2  235128  235125  235131  235134       3
  235128  235125  235131  235137       3  235128  235125  235131  235164       3
  235125  235131  235137  235140      10  235125  235131  235137  235143      10
  235239  235236  235242  235245       1  235239  235236 -235242  235245       2
  235236  235242  235248  235251       3  235224  235218  235215  235227      51
  235224  235218 -235215  235227       6  235221  235218  235215  235227      51
  235221  235218 -235215  235227       6  235218  235215  235227  235230      51
  235218  235215 -235227  235230       6  235218  235215  235227  235233      51
  235218  235215 -235227  235233       6  235212  235209  235215  235218      51
  235212  235209 -235215  235218       6  235212  235209  235215  235227      51
  235212  235209 -235215  235227       6  235209  235215  235218  235221      51
  235209  235215 -235218  235221       6  235209  235215  235218  235224      51
  235209  235215 -235218  235224       6  235209  235215  235227  235230      51
  235209  235215 -235227  235230       6  235209  235215  235227  235233      51
  235209  235215 -235227  235233       6  235206  235200  235209  235212      29
  235206  235200  235209  235215      29  235203  235200  235209  235212      29
  235203  235200  235209  235215      29  235197  235191  235200  235203      10
  235197  235191  235200  235206      10  235197  235191  235200  235209      10
  235194  235191  235200  235203      10  235194  235191  235200  235206      10
  235194  235191  235200  235209      10  235191  235200  235209  235212      29
  235188  235182  235176  235236      10  235188  235182  235191  235194      14
  235188  235182  235191  235197      14  235188  235182  235191  235200      15
  235185  235182  235176  235236      10  235185  235182  235191  235194      14
  235185  235182  235191  235197      14  235185  235182  235191  235200      15
  235182  235191  235200  235203      10  235182  235191  235200  235206      10
  235179  235176  235182  235185      10  235179  235176  235182  235188      10
  235179  235176  235182  235191      10  235179  235176  235236  235239      19
  235179  235176 -235236  235239       3  235179  235176 -235236  235239      20
  235179  235176  235236  235242       3  235176  235182  235191  235194      15
  235176  235182  235191  235197      15  235176  235236  235242  235245       2
  235173  235170  235176  235179       3  235173  235170  235176  235182       3
  235173  235170  235176  235236       3  235170  235176  235182  235185      10
  235170  235176  235182  235188      10  235296  235293  235299  235302       1
  235296  235293 -235299  235302       2  235293  235299  235305  235308       3
  235278  235269  235263  235281      15  235275  235269  235263  235281      15
  235272  235269  235263  235281      15  235269  235263  235281  235284      15
  235269  235263  235281  235287      15  235269  235263  235281  235290      15
  235266  235263  235269  235272      14  235266  235263  235269  235275      14
  235266  235263  235269  235278      14  235266  235263  235281  235284      14
  235266  235263  235281  235287      14  235266  235263  235281  235290      14
  235260  235254  235248  235293      10  235260  235254  235263  235266      14
  235260  235254  235263  235269      15  235260  235254  235263  235281      15
  235257  235254  235248  235293      10  235257  235254  235263  235266      14
  235257  235254  235263  235269      15  235257  235254  235263  235281      15
  235254  235263  235269  235272      15  235254  235263  235269  235275      15
  235254  235263  235269  235278      15  235254  235263  235281  235284      15
  235254  235263  235281  235287      15  235254  235263  235281  235290      15
  235251  235248  235254  235257      10  235251  235248  235254  235260      10
  235251  235248  235254  235263      10  235251  235248  235293  235296      19
  235251  235248 -235293  235296       3  235251  235248 -235293  235296      20
  235251  235248  235293  235299       3  235248  235254  235263  235266      15
  235248  235293  235299  235302       2  235245  235242  235248  235251       3
  235245  235242  235248  235254       3  235245  235242  235248  235293       3
  235242  235248  235254  235257      10  235242  235248  235254  235260      10
  235326  235323  235329  235332       1  235326  235323 -235329  235332       2
  235323  235329  235335  235338       3  235320  235311  235305  235323      10
  235317  235311  235305  235323      10  235314  235311  235305  235323      10
  235308  235305  235311  235314      10  235308  235305  235311  235317      10
  235308  235305  235311  235320      10  235308  235305  235323  235326      19
  235308  235305 -235323  235326       3  235308  235305 -235323  235326      20
  235308  235305  235323  235329       3  235305  235323  235329  235332       2
  235302  235299  235305  235308       3  235302  235299  235305  235311       3
  235302  235299  235305  235323       3  235299  235305  235311  235314      10
  235299  235305  235311  235317      10  235299  235305  235311  235320      10
  235392  235389  235395  235398       1  235392  235389 -235395  235398       2
  235389  235395  235401  235404       3  235374  235368  235377  235380      10
  235374  235368  235377  235383      10  235374  235368  235377  235386      10
  235371  235368  235377  235380      10  235371  235368  235377  235383      10
  235371  235368  235377  235386      10  235365  235359  235368  235371      10
  235365  235359  235368  235374      10  235365  235359  235368  235377      10
  235362  235359  235368  235371      10  235362  235359  235368  235374      10
  235362  235359  235368  235377      10  235359  235368  235377  235380      10
  235359  235368  235377  235383      10  235359  235368  235377  235386      10
  235356  235350  235359  235362      14  235356  235350  235359  235365      14
  235356  235350  235359  235368      15  235353  235350  235359  235362      14
  235353  235350  235359  235365      14  235353  235350  235359  235368      15
  235350  235359  235368  235371      10  235350  235359  235368  235374      10
  235347  235341  235335  235389      10  235347  235341  235350  235353      14
  235347  235341  235350  235356      14  235347  235341  235350  235359      15
  235344  235341  235335  235389      10  235344  235341  235350  235353      14
  235344  235341  235350  235356      14  235344  235341  235350  235359      15
  235341  235350  235359  235362      15  235341  235350  235359  235365      15
  235338  235335  235341  235344      10  235338  235335  235341  235347      10
  235338  235335  235341  235350      10  235338  235335  235389  235392      19
  235338  235335 -235389  235392       3  235338  235335 -235389  235392      20
  235338  235335  235389  235395       3  235335  235341  235350  235353      15
  235335  235341  235350  235356      15  235335  235389  235395  235398       2
  235332  235329  235335  235338       3  235332  235329  235335  235341       3
  235332  235329  235335  235389       3  235329  235335  235341  235344      10
  235329  235335  235341  235347      10  235449  235446  235452  235455       1
  235449  235446 -235452  235455       2  235446  235452  235458  235461       3
  235431  235422  235416  235434      15  235428  235422  235416  235434      15
  235425  235422  235416  235434      15  235422  235416  235434  235437      15
  235422  235416  235434  235440      15  235422  235416  235434  235443      15
  235419  235416  235422  235425      14  235419  235416  235422  235428      14
  235419  235416  235422  235431      14  235419  235416  235434  235437      14
  235419  235416  235434  235440      14  235419  235416  235434  235443      14
  235413  235407  235401  235446      10  235413  235407  235416  235419      14
  235413  235407  235416  235422      15  235413  235407  235416  235434      15
  235410  235407  235401  235446      10  235410  235407  235416  235419      14
  235410  235407  235416  235422      15  235410  235407  235416  235434      15
  235407  235416  235422  235425      15  235407  235416  235422  235428      15
  235407  235416  235422  235431      15  235407  235416  235434  235437      15
  235407  235416  235434  235440      15  235407  235416  235434  235443      15
  235404  235401  235407  235410      10  235404  235401  235407  235413      10
  235404  235401  235407  235416      10  235404  235401  235446  235449      19
  235404  235401 -235446  235449       3  235404  235401 -235446  235449      20
  235404  235401  235446  235452       3  235401  235407  235416  235419      15
  235401  235446  235452  235455       2  235398  235395  235401  235404       3
  235398  235395  235401  235407       3  235398  235395  235401  235446       3
  235395  235401  235407  235410      10  235395  235401  235407  235413      10
  235482  235479  235485  235488       1  235482  235479 -235485  235488       2
  235479  235485  235491  235494       3  235470  235464  235458  235479      10
  235470  235464  235473  235476      95  235467  235464  235458  235479      10
  235467  235464  235473  235476      95  235461  235458  235464  235467      10
  235461  235458  235464  235470      10  235461  235458  235464  235473      90
  235461  235458 -235464  235473      29  235461  235458  235479  235482      19
  235461  235458 -235479  235482       3  235461  235458 -235479  235482      20
  235461  235458  235479  235485       3  235458  235464  235473  235476     127
  235458  235464 -235473  235476     128  235458  235464 -235473  235476     129
  235458  235464 -235473  235476     130  235458  235479  235485  235488       2
  235455  235452  235458  235461       3  235455  235452  235458  235464       3
  235455  235452  235458  235479       3  235452  235458  235464  235467      10
  235452  235458  235464  235470      10  235518  235515  235521  235524       1
  235518  235515 -235521  235524       2  235515  235521  235527  235530       3
  235515  235521  235527  235533       3  235503  235497  235491  235515      10
  235503  235497  235506  235509       3  235503  235497  235506  235512       3
  235500  235497  235491  235515      10  235500  235497  235506  235509       3
  235500  235497  235506  235512       3  235494  235491  235497  235500      10
  235494  235491  235497  235503      10  235494  235491  235497  235506      10
  235494  235491  235515  235518      19  235494  235491 -235515  235518       3
  235494  235491 -235515  235518      20  235494  235491  235515  235521       3
  235491  235515  235521  235524       2  235488  235485  235491  235494       3
  235488  235485  235491  235497       3  235488  235485  235491  235515       3
  235485  235491  235497  235500      10  235485  235491  235497  235503      10
  235539  235536  235542  235545       1  235539  235536 -235542  235545       2
  235536  235542  235548  235551       3  235533  235527  235536  235539      19
  235533  235527 -235536  235539       3  235533  235527 -235536  235539      20
  235533  235527  235536  235542       3  235530  235527  235536  235539      19
  235530  235527 -235536  235539       3  235530  235527 -235536  235539      20
  235530  235527  235536  235542       3  235527  235536  235542  235545       2
  235524  235521  235527  235530       3  235524  235521  235527  235533       3
  235524  235521  235527  235536       3  235587  235584  235590  235593       1
  235587  235584 -235590  235593       2  235584  235590  235596  235599       3
  235569  235560  235554  235572      15  235566  235560  235554  235572      15
  235563  235560  235554  235572      15  235560  235554  235572  235575      15
  235560  235554  235572  235578      15  235560  235554  235572  235581      15
  235557  235554  235548  235584      10  235557  235554  235560  235563      14
  235557  235554  235560  235566      14  235557  235554  235560  235569      14
  235557  235554  235572  235575      14  235557  235554  235572  235578      14
  235557  235554  235572  235581      14  235551  235548  235554  235557      10
  235551  235548  235554  235560      10  235551  235548  235554  235572      10
  235551  235548  235584  235587      19  235551  235548 -235584  235587       3
  235551  235548 -235584  235587      20  235551  235548  235584  235590       3
  235548  235554  235560  235563      15  235548  235554  235560  235566      15
  235548  235554  235560  235569      15  235548  235554  235572  235575      15
  235548  235554  235572  235578      15  235548  235554  235572  235581      15
  235548  235584  235590  235593       2  235545  235542  235548  235551       3
  235545  235542  235548  235554       3  235545  235542  235548  235584       3
  235542  235548  235554  235557      10  235617  235614  235620  235623       1
  235617  235614 -235620  235623       2  235614  235620  235626  235629       3
  235611  235602  235596  235614      10  235608  235602  235596  235614      10
  235605  235602  235596  235614      10  235599  235596  235602  235605      10
  235599  235596  235602  235608      10  235599  235596  235602  235611      10
  235599  235596  235614  235617      19  235599  235596 -235614  235617       3
  235599  235596 -235614  235617      20  235599  235596  235614  235620       3
  235596  235614  235620  235623       2  235593  235590  235596  235599       3
  235593  235590  235596  235602       3  235593  235590  235596  235614       3
  235590  235596  235602  235605      10  235590  235596  235602  235608      10
  235590  235596  235602  235611      10  235665  235662  235668  235671       1
  235665  235662 -235668  235671       2  235662  235668  235674  235677       3
  235647  235638  235632  235650      15  235644  235638  235632  235650      15
  235641  235638  235632  235650      15  235638  235632  235650  235653      15
  235638  235632  235650  235656      15  235638  235632  235650  235659      15
  235635  235632  235626  235662      10  235635  235632  235638  235641      14
  235635  235632  235638  235644      14  235635  235632  235638  235647      14
  235635  235632  235650  235653      14  235635  235632  235650  235656      14
  235635  235632  235650  235659      14  235629  235626  235632  235635      10
  235629  235626  235632  235638      10  235629  235626  235632  235650      10
  235629  235626  235662  235665      19  235629  235626 -235662  235665       3
  235629  235626 -235662  235665      20  235629  235626  235662  235668       3
  235626  235632  235638  235641      15  235626  235632  235638  235644      15
  235626  235632  235638  235647      15  235626  235632  235650  235653      15
  235626  235632  235650  235656      15  235626  235632  235650  235659      15
  235626  235662  235668  235671       2  235623  235620  235626  235629       3
  235623  235620  235626  235632       3  235623  235620  235626  235662       3
  235620  235626  235632  235635      10  235722  235719  235725  235728       1
  235722  235719 -235725  235728       2  235719  235725  235731  235734       3
  235704  235695  235689  235707      15  235701  235695  235689  235707      15
  235698  235695  235689  235707      15  235695  235689  235707  235710      15
  235695  235689  235707  235713      15  235695  235689  235707  235716      15
  235692  235689  235695  235698      14  235692  235689  235695  235701      14
  235692  235689  235695  235704      14  235692  235689  235707  235710      14
  235692  235689  235707  235713      14  235692  235689  235707  235716      14
  235686  235680  235674  235719      10  235686  235680  235689  235692      14
  235686  235680  235689  235695      15  235686  235680  235689  235707      15
  235683  235680  235674  235719      10  235683  235680  235689  235692      14
  235683  235680  235689  235695      15  235683  235680  235689  235707      15
  235680  235689  235695  235698      15  235680  235689  235695  235701      15
  235680  235689  235695  235704      15  235680  235689  235707  235710      15
  235680  235689  235707  235713      15  235680  235689  235707  235716      15
  235677  235674  235680  235683      10  235677  235674  235680  235686      10
  235677  235674  235680  235689      10  235677  235674  235719  235722      19
  235677  235674 -235719  235722       3  235677  235674 -235719  235722      20
  235677  235674  235719  235725       3  235674  235680  235689  235692      15
  235674  235719  235725  235728       2  235671  235668  235674  235677       3
  235671  235668  235674  235680       3  235671  235668  235674  235719       3
  235668  235674  235680  235683      10  235668  235674  235680  235686      10
  235788  235785  235791  235794       1  235788  235785 -235791  235794       2
  235785  235791  235797  235800       3  235770  235764  235773  235776      10
  235770  235764  235773  235779      10  235770  235764  235773  235782      10
  235767  235764  235773  235776      10  235767  235764  235773  235779      10
  235767  235764  235773  235782      10  235761  235755  235764  235767      10
  235761  235755  235764  235770      10  235761  235755  235764  235773      10
  235758  235755  235764  235767      10  235758  235755  235764  235770      10
  235758  235755  235764  235773      10  235755  235764  235773  235776      10
  235755  235764  235773  235779      10  235755  235764  235773  235782      10
  235752  235746  235755  235758      14  235752  235746  235755  235761      14
  235752  235746  235755  235764      15  235749  235746  235755  235758      14
  235749  235746  235755  235761      14  235749  235746  235755  235764      15
  235746  235755  235764  235767      10  235746  235755  235764  235770      10
  235743  235737  235731  235785      10  235743  235737  235746  235749      14
  235743  235737  235746  235752      14  235743  235737  235746  235755      15
  235740  235737  235731  235785      10  235740  235737  235746  235749      14
  235740  235737  235746  235752      14  235740  235737  235746  235755      15
  235737  235746  235755  235758      15  235737  235746  235755  235761      15
  235734  235731  235737  235740      10  235734  235731  235737  235743      10
  235734  235731  235737  235746      10  235734  235731  235785  235788      19
  235734  235731 -235785  235788       3  235734  235731 -235785  235788      20
  235734  235731  235785  235791       3  235731  235737  235746  235749      15
  235731  235737  235746  235752      15  235731  235785  235791  235794       2
  235728  235725  235731  235734       3  235728  235725  235731  235737       3
  235728  235725  235731  235785       3  235725  235731  235737  235740      10
  235725  235731  235737  235743      10  235836  235833  235839  235842       1
  235836  235833 -235839  235842       2  235833  235839  235845  235848       3
  235833  235839  235845  235851       3  235818  235809  235803  235821      15
  235815  235809  235803  235821      15  235812  235809  235803  235821      15
  235809  235803  235821  235824      15  235809  235803  235821  235827      15
  235809  235803  235821  235830      15  235806  235803  235797  235833      10
  235806  235803  235809  235812      14  235806  235803  235809  235815      14
  235806  235803  235809  235818      14  235806  235803  235821  235824      14
  235806  235803  235821  235827      14  235806  235803  235821  235830      14
  235800  235797  235803  235806      10  235800  235797  235803  235809      10
  235800  235797  235803  235821      10  235800  235797  235833  235836      19
  235800  235797 -235833  235836       3  235800  235797 -235833  235836      20
  235800  235797  235833  235839       3  235797  235803  235809  235812      15
  235797  235803  235809  235815      15  235797  235803  235809  235818      15
  235797  235803  235821  235824      15  235797  235803  235821  235827      15
  235797  235803  235821  235830      15  235797  235833  235839  235842       2
  235794  235791  235797  235800       3  235794  235791  235797  235803       3
  235794  235791  235797  235833       3  235791  235797  235803  235806      10
  235857  235854  235860  235863       1  235857  235854 -235860  235863       2
  235854  235860  235866  235869       3  235854  235860  235866  235872       3
  235851  235845  235854  235857      19  235851  235845 -235854  235857       3
  235851  235845 -235854  235857      20  235851  235845  235854  235860       3
  235848  235845  235854  235857      19  235848  235845 -235854  235857       3
  235848  235845 -235854  235857      20  235848  235845  235854  235860       3
  235845  235854  235860  235863       2  235842  235839  235845  235848       3
  235842  235839  235845  235851       3  235842  235839  235845  235854       3
  235878  235875  235881  235884       1  235878  235875 -235881  235884       2
  235875  235881  235887  235890       3  235872  235866  235875  235878      19
  235872  235866 -235875  235878       3  235872  235866 -235875  235878      20
  235872  235866  235875  235881       3  235869  235866  235875  235878      19
  235869  235866 -235875  235878       3  235869  235866 -235875  235878      20
  235869  235866  235875  235881       3  235866  235875  235881  235884       2
  235863  235860  235866  235869       3  235863  235860  235866  235872       3
  235863  235860  235866  235875       3  235920  235917  235923  235926       1
  235920  235917 -235923  235926       2  235917  235923  235929  235932       3
  235908  235899  235893  235911      90  235908  235899 -235893  235911      29
  235905  235899  235893  235911      90  235905  235899 -235893  235911      29
  235902  235899  235893  235911      90  235902  235899 -235893  235911      29
  235899  235893  235911  235914      91  235899  235893 -235911  235914      92
  235899  235893 -235911  235914      93  235899  235893 -235911  235914      94
  235896  235893  235887  235917      10  235896  235893  235899  235902      10
  235896  235893  235899  235905      10  235896  235893  235899  235908      10
  235896  235893  235911  235914      95  235890  235887  235893  235896      10
  235890  235887  235893  235899      10  235890  235887  235893  235911      90
  235890  235887 -235893  235911      29  235890  235887  235917  235920      19
  235890  235887 -235917  235920       3  235890  235887 -235917  235920      20
  235890  235887  235917  235923       3  235887  235893  235899  235902      15
  235887  235893  235899  235905      15  235887  235893  235899  235908      15
  235887  235893  235911  235914      96  235887  235893 -235911  235914      97
  235887  235893 -235911  235914      93  235887  235893 -235911  235914      98
  235887  235917  235923  235926       2  235884  235881  235887  235890       3
  235884  235881  235887  235893       3  235884  235881  235887  235917       3
  235881  235887  235893  235896      10  235953  235950  235956  235959       1
  235953  235950 -235956  235959       2  235950  235956  235962  235965       3
  235941  235935  235929  235950      10  235941  235935  235944  235947      95
  235938  235935  235929  235950      10  235938  235935  235944  235947      95
  235932  235929  235935  235938      10  235932  235929  235935  235941      10
  235932  235929  235935  235944      90  235932  235929 -235935  235944      29
  235932  235929  235950  235953      19  235932  235929 -235950  235953       3
  235932  235929 -235950  235953      20  235932  235929  235950  235956       3
  235929  235935  235944  235947     127  235929  235935 -235944  235947     128
  235929  235935 -235944  235947     129  235929  235935 -235944  235947     130
  235929  235950  235956  235959       2  235926  235923  235929  235932       3
  235926  235923  235929  235935       3  235926  235923  235929  235950       3
  235923  235929  235935  235938      10  235923  235929  235935  235941      10
  235989  235986  235992  235995       1  235989  235986 -235992  235995       2
  235986  235992  235998  236001       3  235974  235968  235962  235986      10
  235974  235968  235977  235980       3  235974  235968  235977  235983       3
  235971  235968  235962  235986      10  235971  235968  235977  235980       3
  235971  235968  235977  235983       3  235965  235962  235968  235971      10
  235965  235962  235968  235974      10  235965  235962  235968  235977      10
  235965  235962  235986  235989      19  235965  235962 -235986  235989       3
  235965  235962 -235986  235989      20  235965  235962  235986  235992       3
  235962  235986  235992  235995       2  235959  235956  235962  235965       3
  235959  235956  235962  235968       3  235959  235956  235962  235986       3
  235956  235962  235968  235971      10  235956  235962  235968  235974      10
  236037  236034  236040  236043       1  236037  236034 -236040  236043       2
  236034  236040  236046  236049       3  236019  236010  236004  236022      15
  236016  236010  236004  236022      15  236013  236010  236004  236022      15
  236010  236004  236022  236025      15  236010  236004  236022  236028      15
  236010  236004  236022  236031      15  236007  236004  235998  236034      10
  236007  236004  236010  236013      14  236007  236004  236010  236016      14
  236007  236004  236010  236019      14  236007  236004  236022  236025      14
  236007  236004  236022  236028      14  236007  236004  236022  236031      14
  236001  235998  236004  236007      10  236001  235998  236004  236010      10
  236001  235998  236004  236022      10  236001  235998  236034  236037      19
  236001  235998 -236034  236037       3  236001  235998 -236034  236037      20
  236001  235998  236034  236040       3  235998  236004  236010  236013      15
  235998  236004  236010  236016      15  235998  236004  236010  236019      15
  235998  236004  236022  236025      15  235998  236004  236022  236028      15
  235998  236004  236022  236031      15  235998  236034  236040  236043       2
  235995  235992  235998  236001       3  235995  235992  235998  236004       3
  235995  235992  235998  236034       3  235992  235998  236004  236007      10
  236082  236079  236085  236088       1  236082  236079 -236085  236088       2
  236079  236085  236091  236094       3  236067  236061  236070  236073       3
  236067  236061  236070  236076       3  236064  236061  236070  236073       3
  236064  236061  236070  236076       3  236058  236052  236046  236079      10
  236058  236052  236061  236064      14  236058  236052  236061  236067      14
  236058  236052  236061  236070      10  236055  236052  236046  236079      10
  236055  236052  236061  236064      14  236055  236052  236061  236067      14
  236055  236052  236061  236070      10  236049  236046  236052  236055      10
  236049  236046  236052  236058      10  236049  236046  236052  236061      10
  236049  236046  236079  236082      19  236049  236046 -236079  236082       3
  236049  236046 -236079  236082      20  236049  236046  236079  236085       3
  236046  236052  236061  236064      15  236046  236052  236061  236067      15
  236046  236079  236085  236088       2  236043  236040  236046  236049       3
  236043  236040  236046  236052       3  236043  236040  236046  236079       3
  236040  236046  236052  236055      10  236040  236046  236052  236058      10
  236130  236127  236133  236136       1  236130  236127 -236133  236136       2
  236127  236133  236139  236142       3  236112  236103  236097  236115      15
  236109  236103  236097  236115      15  236106  236103  236097  236115      15
  236103  236097  236115  236118      15  236103  236097  236115  236121      15
  236103  236097  236115  236124      15  236100  236097  236091  236127      10
  236100  236097  236103  236106      14  236100  236097  236103  236109      14
  236100  236097  236103  236112      14  236100  236097  236115  236118      14
  236100  236097  236115  236121      14  236100  236097  236115  236124      14
  236094  236091  236097  236100      10  236094  236091  236097  236103      10
  236094  236091  236097  236115      10  236094  236091  236127  236130      19
  236094  236091 -236127  236130       3  236094  236091 -236127  236130      20
  236094  236091  236127  236133       3  236091  236097  236103  236106      15
  236091  236097  236103  236109      15  236091  236097  236103  236112      15
  236091  236097  236115  236118      15  236091  236097  236115  236121      15
  236091  236097  236115  236124      15  236091  236127  236133  236136       2
  236088  236085  236091  236094       3  236088  236085  236091  236097       3
  236088  236085  236091  236127       3  236085  236091  236097  236100      10
  236172  236169  236175  236178       1  236172  236169 -236175  236178       2
  236169  236175  236181  236184       3  236157  236154  236160  236163       1
  236157  236154 -236160  236163       2  236157  236154  236160  236166       1
  236157  236154 -236160  236166       2  236151  236145  236139  236169      10
  236151  236145  236154  236157      19  236151  236145 -236154  236157       3
  236151  236145 -236154  236157      20  236151  236145  236154  236160       3
  236148  236145  236139  236169      10  236148  236145  236154  236157      19
  236148  236145 -236154  236157       3  236148  236145 -236154  236157      20
  236148  236145  236154  236160       3  236145  236154  236160  236163       2
  236145  236154  236160  236166       2  236142  236139  236145  236148      10
  236142  236139  236145  236151      10  236142  236139  236145  236154      10
  236142  236139  236169  236172      19  236142  236139 -236169  236172       3
  236142  236139 -236169  236172      20  236142  236139  236169  236175       3
  236139  236169  236175  236178       2  236136  236133  236139  236142       3
  236136  236133  236139  236145       3  236136  236133  236139  236169       3
  236133  236139  236145  236148      10  236133  236139  236145  236151      10
  236217  236214  236220  236223       1  236217  236214 -236220  236223       2
  236214  236220  236226  236229       3  236202  236196  236205  236208       3
  236202  236196  236205  236211       3  236199  236196  236205  236208       3
  236199  236196  236205  236211       3  236193  236187  236181  236214      10
  236193  236187  236196  236199      14  236193  236187  236196  236202      14
  236193  236187  236196  236205      10  236190  236187  236181  236214      10
  236190  236187  236196  236199      14  236190  236187  236196  236202      14
  236190  236187  236196  236205      10  236184  236181  236187  236190      10
  236184  236181  236187  236193      10  236184  236181  236187  236196      10
  236184  236181  236214  236217      19  236184  236181 -236214  236217       3
  236184  236181 -236214  236217      20  236184  236181  236214  236220       3
  236181  236187  236196  236199      15  236181  236187  236196  236202      15
  236181  236214  236220  236223       2  236178  236175  236181  236184       3
  236178  236175  236181  236187       3  236178  236175  236181  236214       3
  236175  236181  236187  236190      10  236175  236181  236187  236193      10
  236283  236280  236286  236289       1  236283  236280 -236286  236289       2
  236280  236286  236292  236295       3  236265  236259  236268  236271      10
  236265  236259  236268  236274      10  236265  236259  236268  236277      10
  236262  236259  236268  236271      10  236262  236259  236268  236274      10
  236262  236259  236268  236277      10  236256  236250  236259  236262      10
  236256  236250  236259  236265      10  236256  236250  236259  236268      10
  236253  236250  236259  236262      10  236253  236250  236259  236265      10
  236253  236250  236259  236268      10  236250  236259  236268  236271      10
  236250  236259  236268  236274      10  236250  236259  236268  236277      10
  236247  236241  236250  236253      14  236247  236241  236250  236256      14
  236247  236241  236250  236259      15  236244  236241  236250  236253      14
  236244  236241  236250  236256      14  236244  236241  236250  236259      15
  236241  236250  236259  236262      10  236241  236250  236259  236265      10
  236238  236232  236226  236280      10  236238  236232  236241  236244      14
  236238  236232  236241  236247      14  236238  236232  236241  236250      15
  236235  236232  236226  236280      10  236235  236232  236241  236244      14
  236235  236232  236241  236247      14  236235  236232  236241  236250      15
  236232  236241  236250  236253      15  236232  236241  236250  236256      15
  236229  236226  236232  236235      10  236229  236226  236232  236238      10
  236229  236226  236232  236241      10  236229  236226  236280  236283      19
  236229  236226 -236280  236283       3  236229  236226 -236280  236283      20
  236229  236226  236280  236286       3  236226  236232  236241  236244      15
  236226  236232  236241  236247      15  236226  236280  236286  236289       2
  236223  236220  236226  236229       3  236223  236220  236226  236232       3
  236223  236220  236226  236280       3  236220  236226  236232  236235      10
  236220  236226  236232  236238      10  236349  236346  236352  236355       1
  236349  236346 -236352  236355       2  236346  236352  236358  236361       3
  236331  236325  236334  236337      10  236331  236325  236334  236340      10
  236331  236325  236334  236343      10  236328  236325  236334  236337      10
  236328  236325  236334  236340      10  236328  236325  236334  236343      10
  236322  236316  236325  236328      10  236322  236316  236325  236331      10
  236322  236316  236325  236334      10  236319  236316  236325  236328      10
  236319  236316  236325  236331      10  236319  236316  236325  236334      10
  236316  236325  236334  236337      10  236316  236325  236334  236340      10
  236316  236325  236334  236343      10  236313  236307  236316  236319      14
  236313  236307  236316  236322      14  236313  236307  236316  236325      15
  236310  236307  236316  236319      14  236310  236307  236316  236322      14
  236310  236307  236316  236325      15  236307  236316  236325  236328      10
  236307  236316  236325  236331      10  236304  236298  236292  236346      10
  236304  236298  236307  236310      14  236304  236298  236307  236313      14
  236304  236298  236307  236316      15  236301  236298  236292  236346      10
  236301  236298  236307  236310      14  236301  236298  236307  236313      14
  236301  236298  236307  236316      15  236298  236307  236316  236319      15
  236298  236307  236316  236322      15  236295  236292  236298  236301      10
  236295  236292  236298  236304      10  236295  236292  236298  236307      10
  236295  236292  236346  236349      19  236295  236292 -236346  236349       3
  236295  236292 -236346  236349      20  236295  236292  236346  236352       3
  236292  236298  236307  236310      15  236292  236298  236307  236313      15
  236292  236346  236352  236355       2  236289  236286  236292  236295       3
  236289  236286  236292  236298       3  236289  236286  236292  236346       3
  236286  236292  236298  236301      10  236286  236292  236298  236304      10
  236385  236382  236388  236391       1  236385  236382 -236388  236391       2
  236382  236388  236394  236397       3  236370  236364  236358  236382      10
  236370  236364  236373  236376       3  236370  236364  236373  236379       3
  236367  236364  236358  236382      10  236367  236364  236373  236376       3
  236367  236364  236373  236379       3  236361  236358  236364  236367      10
  236361  236358  236364  236370      10  236361  236358  236364  236373      10
  236361  236358  236382  236385      19  236361  236358 -236382  236385       3
  236361  236358 -236382  236385      20  236361  236358  236382  236388       3
  236358  236382  236388  236391       2  236355  236352  236358  236361       3
  236355  236352  236358  236364       3  236355  236352  236358  236382       3
  236352  236358  236364  236367      10  236352  236358  236364  236370      10
  236457  236454  236460  236463       1  236457  236454 -236460  236463       2
  236454  236460  236466  236469       3  236442  236436  236433  236445      51
  236442  236436 -236433  236445       6  236439  236436  236433  236445      51
  236439  236436 -236433  236445       6  236436  236433  236445  236448      51
  236436  236433 -236445  236448       6  236436  236433  236445  236451      51
  236436  236433 -236445  236451       6  236430  236427  236433  236436      51
  236430  236427 -236433  236436       6  236430  236427  236433  236445      51
  236430  236427 -236433  236445       6  236427  236433  236436  236439      51
  236427  236433 -236436  236439       6  236427  236433  236436  236442      51
  236427  236433 -236436  236442       6  236427  236433  236445  236448      51
  236427  236433 -236445  236448       6  236427  236433  236445  236451      51
  236427  236433 -236445  236451       6  236424  236418  236427  236430      29
  236424  236418  236427  236433      29  236421  236418  236427  236430      29
  236421  236418  236427  236433      29  236415  236409  236418  236421      10
  236415  236409  236418  236424      10  236415  236409  236418  236427      10
  236412  236409  236418  236421      10  236412  236409  236418  236424      10
  236412  236409  236418  236427      10  236409  236418  236427  236430      29
  236406  236400  236394  236454      10  236406  236400  236409  236412      14
  236406  236400  236409  236415      14  236406  236400  236409  236418      15
  236403  236400  236394  236454      10  236403  236400  236409  236412      14
  236403  236400  236409  236415      14  236403  236400  236409  236418      15
  236400  236409  236418  236421      10  236400  236409  236418  236424      10
  236397  236394  236400  236403      10  236397  236394  236400  236406      10
  236397  236394  236400  236409      10  236397  236394  236454  236457      19
  236397  236394 -236454  236457       3  236397  236394 -236454  236457      20
  236397  236394  236454  236460       3  236394  236400  236409  236412      15
  236394  236400  236409  236415      15  236394  236454  236460  236463       2
  236391  236388  236394  236397       3  236391  236388  236394  236400       3
  236391  236388  236394  236454       3  236388  236394  236400  236403      10
  236388  236394  236400  236406      10  236505  236502  236508  236511       1
  236505  236502 -236508  236511       2  236502  236508  236514  236517       3
  236487  236478  236472  236490      15  236484  236478  236472  236490      15
  236481  236478  236472  236490      15  236478  236472  236490  236493      15
  236478  236472  236490  236496      15  236478  236472  236490  236499      15
  236475  236472  236466  236502      10  236475  236472  236478  236481      14
  236475  236472  236478  236484      14  236475  236472  236478  236487      14
  236475  236472  236490  236493      14  236475  236472  236490  236496      14
  236475  236472  236490  236499      14  236469  236466  236472  236475      10
  236469  236466  236472  236478      10  236469  236466  236472  236490      10
  236469  236466  236502  236505      19  236469  236466 -236502  236505       3
  236469  236466 -236502  236505      20  236469  236466  236502  236508       3
  236466  236472  236478  236481      15  236466  236472  236478  236484      15
  236466  236472  236478  236487      15  236466  236472  236490  236493      15
  236466  236472  236490  236496      15  236466  236472  236490  236499      15
  236466  236502  236508  236511       2  236463  236460  236466  236469       3
  236463  236460  236466  236472       3  236463  236460  236466  236502       3
  236460  236466  236472  236475      10  236547  236544  236550  236553       1
  236547  236544 -236550  236553       2  236544  236550  236556  236559       3
  236535  236526  236520  236538      90  236535  236526 -236520  236538      29
  236532  236526  236520  236538      90  236532  236526 -236520  236538      29
  236529  236526  236520  236538      90  236529  236526 -236520  236538      29
  236526  236520  236538  236541      91  236526  236520 -236538  236541      92
  236526  236520 -236538  236541      93  236526  236520 -236538  236541      94
  236523  236520  236514  236544      10  236523  236520  236526  236529      10
  236523  236520  236526  236532      10  236523  236520  236526  236535      10
  236523  236520  236538  236541      95  236517  236514  236520  236523      10
  236517  236514  236520  236526      10  236517  236514  236520  236538      90
  236517  236514 -236520  236538      29  236517  236514  236544  236547      19
  236517  236514 -236544  236547       3  236517  236514 -236544  236547      20
  236517  236514  236544  236550       3  236514  236520  236526  236529      15
  236514  236520  236526  236532      15  236514  236520  236526  236535      15
  236514  236520  236538  236541      96  236514  236520 -236538  236541      97
  236514  236520 -236538  236541      93  236514  236520 -236538  236541      98
  236514  236544  236550  236553       2  236511  236508  236514  236517       3
  236511  236508  236514  236520       3  236511  236508  236514  236544       3
  236508  236514  236520  236523      10  236583  236580  236586  236589       1
  236583  236580 -236586  236589       2  236580  236586  236592  236595       3
  236568  236562  236556  236580      10  236568  236562  236571  236574       3
  236568  236562  236571  236577       3  236565  236562  236556  236580      10
  236565  236562  236571  236574       3  236565  236562  236571  236577       3
  236559  236556  236562  236565      10  236559  236556  236562  236568      10
  236559  236556  236562  236571      10  236559  236556  236580  236583      19
  236559  236556 -236580  236583       3  236559  236556 -236580  236583      20
  236559  236556  236580  236586       3  236556  236580  236586  236589       2
  236553  236550  236556  236559       3  236553  236550  236556  236562       3
  236553  236550  236556  236580       3  236550  236556  236562  236565      10
  236550  236556  236562  236568      10  236613  236610  236616  236619       1
  236613  236610 -236616  236619       2  236610  236616  236622  236625       3
  236607  236598  236592  236610      10  236604  236598  236592  236610      10
  236601  236598  236592  236610      10  236595  236592  236598  236601      10
  236595  236592  236598  236604      10  236595  236592  236598  236607      10
  236595  236592  236610  236613      19  236595  236592 -236610  236613       3
  236595  236592 -236610  236613      20  236595  236592  236610  236616       3
  236592  236610  236616  236619       2  236589  236586  236592  236595       3
  236589  236586  236592  236598       3  236589  236586  236592  236610       3
  236586  236592  236598  236601      10  236586  236592  236598  236604      10
  236586  236592  236598  236607      10  236670  236667  236673  236676       1
  236670  236667 -236673  236676       2  236667  236673  236679  236682       3
  236652  236643  236637  236655      15  236649  236643  236637  236655      15
  236646  236643  236637  236655      15  236643  236637  236655  236658      15
  236643  236637  236655  236661      15  236643  236637  236655  236664      15
  236640  236637  236643  236646      14  236640  236637  236643  236649      14
  236640  236637  236643  236652      14  236640  236637  236655  236658      14
  236640  236637  236655  236661      14  236640  236637  236655  236664      14
  236634  236628  236622  236667      10  236634  236628  236637  236640      14
  236634  236628  236637  236643      15  236634  236628  236637  236655      15
  236631  236628  236622  236667      10  236631  236628  236637  236640      14
  236631  236628  236637  236643      15  236631  236628  236637  236655      15
  236628  236637  236643  236646      15  236628  236637  236643  236649      15
  236628  236637  236643  236652      15  236628  236637  236655  236658      15
  236628  236637  236655  236661      15  236628  236637  236655  236664      15
  236625  236622  236628  236631      10  236625  236622  236628  236634      10
  236625  236622  236628  236637      10  236625  236622  236667  236670      19
  236625  236622 -236667  236670       3  236625  236622 -236667  236670      20
  236625  236622  236667  236673       3  236622  236628  236637  236640      15
  236622  236667  236673  236676       2  236619  236616  236622  236625       3
  236619  236616  236622  236628       3  236619  236616  236622  236667       3
  236616  236622  236628  236631      10  236616  236622  236628  236634      10
  236712  236709  236715  236718       1  236712  236709 -236715  236718       2
  236709  236715  236721  236724       3  236697  236694  236700  236703       1
  236697  236694 -236700  236703       2  236697  236694  236700  236706       1
  236697  236694 -236700  236706       2  236691  236685  236679  236709      10
  236691  236685  236694  236697      19  236691  236685 -236694  236697       3
  236691  236685 -236694  236697      20  236691  236685  236694  236700       3
  236688  236685  236679  236709      10  236688  236685  236694  236697      19
  236688  236685 -236694  236697       3  236688  236685 -236694  236697      20
  236688  236685  236694  236700       3  236685  236694  236700  236703       2
  236685  236694  236700  236706       2  236682  236679  236685  236688      10
  236682  236679  236685  236691      10  236682  236679  236685  236694      10
  236682  236679  236709  236712      19  236682  236679 -236709  236712       3
  236682  236679 -236709  236712      20  236682  236679  236709  236715       3
  236679  236709  236715  236718       2  236676  236673  236679  236682       3
  236676  236673  236679  236685       3  236676  236673  236679  236709       3
  236673  236679  236685  236688      10  236673  236679  236685  236691      10
  236742  236739  236745  236748       1  236742  236739 -236745  236748       2
  236739  236745  236751  236754       3  236736  236727  236721  236739      10
  236733  236727  236721  236739      10  236730  236727  236721  236739      10
  236724  236721  236727  236730      10  236724  236721  236727  236733      10
  236724  236721  236727  236736      10  236724  236721  236739  236742      19
  236724  236721 -236739  236742       3  236724  236721 -236739  236742      20
  236724  236721  236739  236745       3  236721  236739  236745  236748       2
  236718  236715  236721  236724       3  236718  236715  236721  236727       3
  236718  236715  236721  236739       3  236715  236721  236727  236730      10
  236715  236721  236727  236733      10  236715  236721  236727  236736      10
  236784  236781  236787  236790       1  236784  236781 -236787  236790       2
  236781  236787  236793  236796       3  236772  236763  236757  236775      90
  236772  236763 -236757  236775      29  236769  236763  236757  236775      90
  236769  236763 -236757  236775      29  236766  236763  236757  236775      90
  236766  236763 -236757  236775      29  236763  236757  236775  236778      91
  236763  236757 -236775  236778      92  236763  236757 -236775  236778      93
  236763  236757 -236775  236778      94  236760  236757  236751  236781      10
  236760  236757  236763  236766      10  236760  236757  236763  236769      10
  236760  236757  236763  236772      10  236760  236757  236775  236778      95
  236754  236751  236757  236760      10  236754  236751  236757  236763      10
  236754  236751  236757  236775      90  236754  236751 -236757  236775      29
  236754  236751  236781  236784      19  236754  236751 -236781  236784       3
  236754  236751 -236781  236784      20  236754  236751  236781  236787       3
  236751  236757  236763  236766      15  236751  236757  236763  236769      15
  236751  236757  236763  236772      15  236751  236757  236775  236778      96
  236751  236757 -236775  236778      97  236751  236757 -236775  236778      93
  236751  236757 -236775  236778      98  236751  236781  236787  236790       2
  236748  236745  236751  236754       3  236748  236745  236751  236757       3
  236748  236745  236751  236781       3  236745  236751  236757  236760      10
  236856  236853  236859  236862       1  236856  236853 -236859  236862       2
  236853  236859  236865  236868       3  236841  236835  236832  236844      51
  236841  236835 -236832  236844       6  236838  236835  236832  236844      51
  236838  236835 -236832  236844       6  236835  236832  236844  236847      51
  236835  236832 -236844  236847       6  236835  236832  236844  236850      51
  236835  236832 -236844  236850       6  236829  236826  236832  236835      51
  236829  236826 -236832  236835       6  236829  236826  236832  236844      51
  236829  236826 -236832  236844       6  236826  236832  236835  236838      51
  236826  236832 -236835  236838       6  236826  236832  236835  236841      51
  236826  236832 -236835  236841       6  236826  236832  236844  236847      51
  236826  236832 -236844  236847       6  236826  236832  236844  236850      51
  236826  236832 -236844  236850       6  236823  236817  236826  236829      29
  236823  236817  236826  236832      29  236820  236817  236826  236829      29
  236820  236817  236826  236832      29  236814  236808  236817  236820      10
  236814  236808  236817  236823      10  236814  236808  236817  236826      10
  236811  236808  236817  236820      10  236811  236808  236817  236823      10
  236811  236808  236817  236826      10  236808  236817  236826  236829      29
  236805  236799  236793  236853      10  236805  236799  236808  236811      14
  236805  236799  236808  236814      14  236805  236799  236808  236817      15
  236802  236799  236793  236853      10  236802  236799  236808  236811      14
  236802  236799  236808  236814      14  236802  236799  236808  236817      15
  236799  236808  236817  236820      10  236799  236808  236817  236823      10
  236796  236793  236799  236802      10  236796  236793  236799  236805      10
  236796  236793  236799  236808      10  236796  236793  236853  236856      19
  236796  236793 -236853  236856       3  236796  236793 -236853  236856      20
  236796  236793  236853  236859       3  236793  236799  236808  236811      15
  236793  236799  236808  236814      15  236793  236853  236859  236862       2
  236790  236787  236793  236796       3  236790  236787  236793  236799       3
  236790  236787  236793  236853       3  236787  236793  236799  236802      10
  236787  236793  236799  236805      10  236886  236883  236889  236892       1
  236886  236883 -236889  236892       2  236883  236889  236895  236898       3
  236880  236871  236865  236883      10  236877  236871  236865  236883      10
  236874  236871  236865  236883      10  236868  236865  236871  236874      10
  236868  236865  236871  236877      10  236868  236865  236871  236880      10
  236868  236865  236883  236886      19  236868  236865 -236883  236886       3
  236868  236865 -236883  236886      20  236868  236865  236883  236889       3
  236865  236883  236889  236892       2  236862  236859  236865  236868       3
  236862  236859  236865  236871       3  236862  236859  236865  236883       3
  236859  236865  236871  236874      10  236859  236865  236871  236877      10
  236859  236865  236871  236880      10  236916  236913  236919  236922       1
  236916  236913 -236919  236922       2  236913  236919  236925  236928       3
  236910  236901  236895  236913      10  236907  236901  236895  236913      10
  236904  236901  236895  236913      10  236898  236895  236901  236904      10
  236898  236895  236901  236907      10  236898  236895  236901  236910      10
  236898  236895  236913  236916      19  236898  236895 -236913  236916       3
  236898  236895 -236913  236916      20  236898  236895  236913  236919       3
  236895  236913  236919  236922       2  236892  236889  236895  236898       3
  236892  236889  236895  236901       3  236892  236889  236895  236913       3
  236889  236895  236901  236904      10  236889  236895  236901  236907      10
  236889  236895  236901  236910      10  236964  236961  236967  236970       1
  236964  236961 -236967  236970       2  236961  236967  236973  236976       3
  236946  236937  236931  236949      15  236943  236937  236931  236949      15
  236940  236937  236931  236949      15  236937  236931  236949  236952      15
  236937  236931  236949  236955      15  236937  236931  236949  236958      15
  236934  236931  236925  236961      10  236934  236931  236937  236940      14
  236934  236931  236937  236943      14  236934  236931  236937  236946      14
  236934  236931  236949  236952      14  236934  236931  236949  236955      14
  236934  236931  236949  236958      14  236928  236925  236931  236934      10
  236928  236925  236931  236937      10  236928  236925  236931  236949      10
  236928  236925  236961  236964      19  236928  236925 -236961  236964       3
  236928  236925 -236961  236964      20  236928  236925  236961  236967       3
  236925  236931  236937  236940      15  236925  236931  236937  236943      15
  236925  236931  236937  236946      15  236925  236931  236949  236952      15
  236925  236931  236949  236955      15  236925  236931  236949  236958      15
  236925  236961  236967  236970       2  236922  236919  236925  236928       3
  236922  236919  236925  236931       3  236922  236919  236925  236961       3
  236919  236925  236931  236934      10  237009  237006  237012  237015       1
  237009  237006 -237012  237015       2  237006  237012  237018  237021       3
  236994  236988  236997  237000       3  236994  236988  236997  237003       3
  236991  236988  236997  237000       3  236991  236988  236997  237003       3
  236985  236979  236973  237006      10  236985  236979  236988  236991      14
  236985  236979  236988  236994      14  236985  236979  236988  236997      10
  236982  236979  236973  237006      10  236982  236979  236988  236991      14
  236982  236979  236988  236994      14  236982  236979  236988  236997      10
  236976  236973  236979  236982      10  236976  236973  236979  236985      10
  236976  236973  236979  236988      10  236976  236973  237006  237009      19
  236976  236973 -237006  237009       3  236976  236973 -237006  237009      20
  236976  236973  237006  237012       3  236973  236979  236988  236991      15
  236973  236979  236988  236994      15  236973  237006  237012  237015       2
  236970  236967  236973  236976       3  236970  236967  236973  236979       3
  236970  236967  236973  237006       3  236967  236973  236979  236982      10
  236967  236973  236979  236985      10  237054  237051  237057  237060       1
  237054  237051 -237057  237060       2  237051  237057  237063  237066       3
  237051  237057  237063  237069       3  237039  237033  237042  237045       3
  237039  237033  237042  237048       3  237036  237033  237042  237045       3
  237036  237033  237042  237048       3  237030  237024  237018  237051      10
  237030  237024  237033  237036      14  237030  237024  237033  237039      14
  237030  237024  237033  237042      10  237027  237024  237018  237051      10
  237027  237024  237033  237036      14  237027  237024  237033  237039      14
  237027  237024  237033  237042      10  237021  237018  237024  237027      10
  237021  237018  237024  237030      10  237021  237018  237024  237033      10
  237021  237018  237051  237054      19  237021  237018 -237051  237054       3
  237021  237018 -237051  237054      20  237021  237018  237051  237057       3
  237018  237024  237033  237036      15  237018  237024  237033  237039      15
  237018  237051  237057  237060       2  237015  237012  237018  237021       3
  237015  237012  237018  237024       3  237015  237012  237018  237051       3
  237012  237018  237024  237027      10  237012  237018  237024  237030      10
  237075  237072  237078  237081       1  237075  237072 -237078  237081       2
  237072  237078  237084  237087       3  237069  237063  237072  237075      19
  237069  237063 -237072  237075       3  237069  237063 -237072  237075      20
  237069  237063  237072  237078       3  237066  237063  237072  237075      19
  237066  237063 -237072  237075       3  237066  237063 -237072  237075      20
  237066  237063  237072  237078       3  237063  237072  237078  237081       2
  237060  237057  237063  237066       3  237060  237057  237063  237069       3
  237060  237057  237063  237072       3  237132  237129  237135  237138       1
  237132  237129 -237135  237138       2  237129  237135  237141  237144       3
  237114  237108  237117  237120      14  237114  237108  237117  237123      14
  237114  237108  237117  237126      14  237111  237108  237117  237120      14
  237111  237108  237117  237123      14  237111  237108  237117  237126      14
  237105  237096  237090  237108      15  237102  237096  237090  237108      15
  237099  237096  237090  237108      15  237096  237090  237108  237111      15
  237096  237090  237108  237114      15  237093  237090  237084  237129      10
  237093  237090  237096  237099      14  237093  237090  237096  237102      14
  237093  237090  237096  237105      14  237093  237090  237108  237111      14
  237093  237090  237108  237114      14  237093  237090  237108  237117      15
  237090  237108  237117  237120      15  237090  237108  237117  237123      15
  237090  237108  237117  237126      15  237087  237084  237090  237093      10
  237087  237084  237090  237096      10  237087  237084  237090  237108      10
  237087  237084  237129  237132      19  237087  237084 -237129  237132       3
  237087  237084 -237129  237132      20  237087  237084  237129  237135       3
  237084  237090  237096  237099      15  237084  237090  237096  237102      15
  237084  237090  237096  237105      15  237084  237090  237108  237111      15
  237084  237090  237108  237114      15  237084  237129  237135  237138       2
  237081  237078  237084  237087       3  237081  237078  237084  237090       3
  237081  237078  237084  237129       3  237078  237084  237090  237093      10
  237180  237177  237183  237186       1  237180  237177 -237183  237186       2
  237177  237183  237189  237192       3  237162  237153  237147  237165      15
  237159  237153  237147  237165      15  237156  237153  237147  237165      15
  237153  237147  237165  237168      15  237153  237147  237165  237171      15
  237153  237147  237165  237174      15  237150  237147  237141  237177      10
  237150  237147  237153  237156      14  237150  237147  237153  237159      14
  237150  237147  237153  237162      14  237150  237147  237165  237168      14
  237150  237147  237165  237171      14  237150  237147  237165  237174      14
  237144  237141  237147  237150      10  237144  237141  237147  237153      10
  237144  237141  237147  237165      10  237144  237141  237177  237180      19
  237144  237141 -237177  237180       3  237144  237141 -237177  237180      20
  237144  237141  237177  237183       3  237141  237147  237153  237156      15
  237141  237147  237153  237159      15  237141  237147  237153  237162      15
  237141  237147  237165  237168      15  237141  237147  237165  237171      15
  237141  237147  237165  237174      15  237141  237177  237183  237186       2
  237138  237135  237141  237144       3  237138  237135  237141  237147       3
  237138  237135  237141  237177       3  237135  237141  237147  237150      10
  237237  237234  237240  237243       1  237237  237234 -237240  237243       2
  237234  237240  237246  237249       3  237234  237240  237246  237252       3
  237219  237210  237204  237222      15  237216  237210  237204  237222      15
  237213  237210  237204  237222      15  237210  237204  237222  237225      15
  237210  237204  237222  237228      15  237210  237204  237222  237231      15
  237207  237204  237210  237213      14  237207  237204  237210  237216      14
  237207  237204  237210  237219      14  237207  237204  237222  237225      14
  237207  237204  237222  237228      14  237207  237204  237222  237231      14
  237201  237195  237189  237234      10  237201  237195  237204  237207      14
  237201  237195  237204  237210      15  237201  237195  237204  237222      15
  237198  237195  237189  237234      10  237198  237195  237204  237207      14
  237198  237195  237204  237210      15  237198  237195  237204  237222      15
  237195  237204  237210  237213      15  237195  237204  237210  237216      15
  237195  237204  237210  237219      15  237195  237204  237222  237225      15
  237195  237204  237222  237228      15  237195  237204  237222  237231      15
  237192  237189  237195  237198      10  237192  237189  237195  237201      10
  237192  237189  237195  237204      10  237192  237189  237234  237237      19
  237192  237189 -237234  237237       3  237192  237189 -237234  237237      20
  237192  237189  237234  237240       3  237189  237195  237204  237207      15
  237189  237234  237240  237243       2  237186  237183  237189  237192       3
  237186  237183  237189  237195       3  237186  237183  237189  237234       3
  237183  237189  237195  237198      10  237183  237189  237195  237201      10
  237258  237255  237261  237264       1  237258  237255 -237261  237264       2
  237255  237261  237267  237270       3  237255  237261  237267  237273       3
  237252  237246  237255  237258      19  237252  237246 -237255  237258       3
  237252  237246 -237255  237258      20  237252  237246  237255  237261       3
  237249  237246  237255  237258      19  237249  237246 -237255  237258       3
  237249  237246 -237255  237258      20  237249  237246  237255  237261       3
  237246  237255  237261  237264       2  237243  237240  237246  237249       3
  237243  237240  237246  237252       3  237243  237240  237246  237255       3
  237279  237276  237282  237285       1  237279  237276 -237282  237285       2
  237276  237282  237288  237291       3  237276  237282  237288  237294       3
  237273  237267  237276  237279      19  237273  237267 -237276  237279       3
  237273  237267 -237276  237279      20  237273  237267  237276  237282       3
  237270  237267  237276  237279      19  237270  237267 -237276  237279       3
  237270  237267 -237276  237279      20  237270  237267  237276  237282       3
  237267  237276  237282  237285       2  237264  237261  237267  237270       3
  237264  237261  237267  237273       3  237264  237261  237267  237276       3
  237300  237297  237303  237306       1  237300  237297 -237303  237306       2
  237297  237303  237309  237312       3  237294  237288  237297  237300      19
  237294  237288 -237297  237300       3  237294  237288 -237297  237300      20
  237294  237288  237297  237303       3  237291  237288  237297  237300      19
  237291  237288 -237297  237300       3  237291  237288 -237297  237300      20
  237291  237288  237297  237303       3  237288  237297  237303  237306       2
  237285  237282  237288  237291       3  237285  237282  237288  237294       3
  237285  237282  237288  237297       3  237333  237330  237336  237339       1
  237333  237330 -237336  237339       2  237330  237336  237342  237345       3
  237321  237315  237309  237330      10  237321  237315  237324  237327     178
  237318  237315  237309  237330      10  237318  237315  237324  237327     178
  237312  237309  237315  237318      10  237312  237309  237315  237321      10
  237312  237309  237315  237324      10  237312  237309  237330  237333      19
  237312  237309 -237330  237333       3  237312  237309 -237330  237333      20
  237312  237309  237330  237336       3  237309  237315  237324  237327     179
  237309  237315 -237324  237327     180  237309  237315 -237324  237327     181
  237309  237315 -237324  237327     182  237309  237330  237336  237339       2
  237306  237303  237309  237312       3  237306  237303  237309  237315       3
  237306  237303  237309  237330       3  237303  237309  237315  237318      10
  237303  237309  237315  237321      10  237363  237360  237366  237369       1
  237363  237360 -237366  237369       2  237360  237366  237372  237375       3
  237357  237348  237342  237360      10  237354  237348  237342  237360      10
  237351  237348  237342  237360      10  237345  237342  237348  237351      10
  237345  237342  237348  237354      10  237345  237342  237348  237357      10
  237345  237342  237360  237363      19  237345  237342 -237360  237363       3
  237345  237342 -237360  237363      20  237345  237342  237360  237366       3
  237342  237360  237366  237369       2  237339  237336  237342  237345       3
  237339  237336  237342  237348       3  237339  237336  237342  237360       3
  237336  237342  237348  237351      10  237336  237342  237348  237354      10
  237336  237342  237348  237357      10  237420  237417  237423  237426       1
  237420  237417 -237423  237426       2  237417  237423  237429  237432       3
  237402  237393  237387  237405      15  237399  237393  237387  237405      15
  237396  237393  237387  237405      15  237393  237387  237405  237408      15
  237393  237387  237405  237411      15  237393  237387  237405  237414      15
  237390  237387  237393  237396      14  237390  237387  237393  237399      14
  237390  237387  237393  237402      14  237390  237387  237405  237408      14
  237390  237387  237405  237411      14  237390  237387  237405  237414      14
  237384  237378  237372  237417      10  237384  237378  237387  237390      14
  237384  237378  237387  237393      15  237384  237378  237387  237405      15
  237381  237378  237372  237417      10  237381  237378  237387  237390      14
  237381  237378  237387  237393      15  237381  237378  237387  237405      15
  237378  237387  237393  237396      15  237378  237387  237393  237399      15
  237378  237387  237393  237402      15  237378  237387  237405  237408      15
  237378  237387  237405  237411      15  237378  237387  237405  237414      15
  237375  237372  237378  237381      10  237375  237372  237378  237384      10
  237375  237372  237378  237387      10  237375  237372  237417  237420      19
  237375  237372 -237417  237420       3  237375  237372 -237417  237420      20
  237375  237372  237417  237423       3  237372  237378  237387  237390      15
  237372  237417  237423  237426       2  237369  237366  237372  237375       3
  237369  237366  237372  237378       3  237369  237366  237372  237417       3
  237366  237372  237378  237381      10  237366  237372  237378  237384      10
  237477  237474  237480  237483       1  237477  237474 -237480  237483       2
  237474  237480  237486  237489       3  237459  237450  237444  237462      15
  237456  237450  237444  237462      15  237453  237450  237444  237462      15
  237450  237444  237462  237465      15  237450  237444  237462  237468      15
  237450  237444  237462  237471      15  237447  237444  237450  237453      14
  237447  237444  237450  237456      14  237447  237444  237450  237459      14
  237447  237444  237462  237465      14  237447  237444  237462  237468      14
  237447  237444  237462  237471      14  237441  237435  237429  237474      10
  237441  237435  237444  237447      14  237441  237435  237444  237450      15
  237441  237435  237444  237462      15  237438  237435  237429  237474      10
  237438  237435  237444  237447      14  237438  237435  237444  237450      15
  237438  237435  237444  237462      15  237435  237444  237450  237453      15
  237435  237444  237450  237456      15  237435  237444  237450  237459      15
  237435  237444  237462  237465      15  237435  237444  237462  237468      15
  237435  237444  237462  237471      15  237432  237429  237435  237438      10
  237432  237429  237435  237441      10  237432  237429  237435  237444      10
  237432  237429  237474  237477      19  237432  237429 -237474  237477       3
  237432  237429 -237474  237477      20  237432  237429  237474  237480       3
  237429  237435  237444  237447      15  237429  237474  237480  237483       2
  237426  237423  237429  237432       3  237426  237423  237429  237435       3
  237426  237423  237429  237474       3  237423  237429  237435  237438      10
  237423  237429  237435  237441      10  237549  237546  237552  237555       1
  237549  237546 -237552  237555       2  237546  237552  237558  237561       3
  237534  237528  237525  237537      51  237534  237528 -237525  237537       6
  237531  237528  237525  237537      51  237531  237528 -237525  237537       6
  237528  237525  237537  237540      51  237528  237525 -237537  237540       6
  237528  237525  237537  237543      51  237528  237525 -237537  237543       6
  237522  237519  237525  237528      51  237522  237519 -237525  237528       6
  237522  237519  237525  237537      51  237522  237519 -237525  237537       6
  237519  237525  237528  237531      51  237519  237525 -237528  237531       6
  237519  237525  237528  237534      51  237519  237525 -237528  237534       6
  237519  237525  237537  237540      51  237519  237525 -237537  237540       6
  237519  237525  237537  237543      51  237519  237525 -237537  237543       6
  237516  237510  237519  237522      29  237516  237510  237519  237525      29
  237513  237510  237519  237522      29  237513  237510  237519  237525      29
  237507  237501  237510  237513      10  237507  237501  237510  237516      10
  237507  237501  237510  237519      10  237504  237501  237510  237513      10
  237504  237501  237510  237516      10  237504  237501  237510  237519      10
  237501  237510  237519  237522      29  237498  237492  237486  237546      10
  237498  237492  237501  237504      14  237498  237492  237501  237507      14
  237498  237492  237501  237510      15  237495  237492  237486  237546      10
  237495  237492  237501  237504      14  237495  237492  237501  237507      14
  237495  237492  237501  237510      15  237492  237501  237510  237513      10
  237492  237501  237510  237516      10  237489  237486  237492  237495      10
  237489  237486  237492  237498      10  237489  237486  237492  237501      10
  237489  237486  237546  237549      19  237489  237486 -237546  237549       3
  237489  237486 -237546  237549      20  237489  237486  237546  237552       3
  237486  237492  237501  237504      15  237486  237492  237501  237507      15
  237486  237546  237552  237555       2  237483  237480  237486  237489       3
  237483  237480  237486  237492       3  237483  237480  237486  237546       3
  237480  237486  237492  237495      10  237480  237486  237492  237498      10
  237582  237579  237585  237588       1  237582  237579 -237585  237588       2
  237579  237585  237591  237594       3  237570  237564  237558  237579      10
  237570  237564  237573  237576     178  237567  237564  237558  237579      10
  237567  237564  237573  237576     178  237561  237558  237564  237567      10
  237561  237558  237564  237570      10  237561  237558  237564  237573      10
  237561  237558  237579  237582      19  237561  237558 -237579  237582       3
  237561  237558 -237579  237582      20  237561  237558  237579  237585       3
  237558  237564  237573  237576     179  237558  237564 -237573  237576     180
  237558  237564 -237573  237576     181  237558  237564 -237573  237576     182
  237558  237579  237585  237588       2  237555  237552  237558  237561       3
  237555  237552  237558  237564       3  237555  237552  237558  237579       3
  237552  237558  237564  237567      10  237552  237558  237564  237570      10
  237636  237642  237645  237648       3  237636  237642  237645  237651       3
  237636  237642  237672  237675       3  237621  237615  237624  237627      14
  237621  237615  237624  237630      14  237621  237615  237624  237633      14
  237618  237615  237624  237627      14  237618  237615  237624  237630      14
  237618  237615  237624  237633      14  237612  237603  237597  237615      15
  237609  237603  237597  237615      15  237606  237603  237597  237615      15
  237603  237597  237615  237618      15  237603  237597  237615  237621      15
  237600  237597  237591  237636      10  237600  237597  237603  237606      14
  237600  237597  237603  237609      14  237600  237597  237603  237612      14
  237600  237597  237615  237618      14  237600  237597  237615  237621      14
  237600  237597  237615  237624      15  237597  237615  237624  237627      15
  237597  237615  237624  237630      15  237597  237615  237624  237633      15
  237594  237591  237597  237600      10  237594  237591  237597  237603      10
  237594  237591  237597  237615      10  237594  237591  237636  237639      19
  237594  237591 -237636  237639       3  237594  237591 -237636  237639      20
  237594  237591  237636  237642       3  237591  237597  237603  237606      15
  237591  237597  237603  237609      15  237591  237597  237603  237612      15
  237591  237597  237615  237618      15  237591  237597  237615  237621      15
  237588  237585  237591  237594       3  237588  237585  237591  237597       3
  237588  237585  237591  237636       3  237585  237591  237597  237600      10
  237681  237678  237684  237687       1  237681  237678 -237684  237687       2
  237678  237684  237690  237693       3  237675  237672  237678  237681      19
  237675  237672 -237678  237681       3  237675  237672 -237678  237681      20
  237675  237672  237678  237684       3  237672  237678  237684  237687       2
  237669  237663  237672  237675      10  237669  237663  237672  237678      10
  237666  237663  237672  237675      10  237666  237663  237672  237678      10
  237660  237654  237663  237666      14  237660  237654  237663  237669      14
  237660  237654  237663  237672      15  237657  237654  237663  237666      14
  237657  237654  237663  237669      14  237657  237654  237663  237672      15
  237654  237663  237672  237675      10  237651  237645  237642  237672       3
  237651  237645  237654  237657      10  237651  237645  237654  237660      10
  237651  237645  237654  237663      10  237648  237645  237642  237672       3
  237648  237645  237654  237657      10  237648  237645  237654  237660      10
  237648  237645  237654  237663      10  237645  237642  237672  237675       3
  237645  237654  237663  237666      15  237645  237654  237663  237669      15
  237642  237645  237654  237657      10  237642  237645  237654  237660      10
  237642  237672  237663  237666      10  237642  237672  237663  237669      10
  237711  237708  237714  237717       1  237711  237708 -237714  237717       2
  237708  237714  237720  237723       3  237705  237696  237690  237708      10
  237702  237696  237690  237708      10  237699  237696  237690  237708      10
  237693  237690  237696  237699      10  237693  237690  237696  237702      10
  237693  237690  237696  237705      10  237693  237690  237708  237711      19
  237693  237690 -237708  237711       3  237693  237690 -237708  237711      20
  237693  237690  237708  237714       3  237690  237708  237714  237717       2
  237687  237684  237690  237693       3  237687  237684  237690  237696       3
  237687  237684  237690  237708       3  237684  237690  237696  237699      10
  237684  237690  237696  237702      10  237684  237690  237696  237705      10
  237768  237765  237771  237774       1  237768  237765 -237771  237774       2
  237765  237771  237777  237780       3  237750  237741  237735  237753      15
  237747  237741  237735  237753      15  237744  237741  237735  237753      15
  237741  237735  237753  237756      15  237741  237735  237753  237759      15
  237741  237735  237753  237762      15  237738  237735  237741  237744      14
  237738  237735  237741  237747      14  237738  237735  237741  237750      14
  237738  237735  237753  237756      14  237738  237735  237753  237759      14
  237738  237735  237753  237762      14  237732  237726  237720  237765      10
  237732  237726  237735  237738      14  237732  237726  237735  237741      15
  237732  237726  237735  237753      15  237729  237726  237720  237765      10
  237729  237726  237735  237738      14  237729  237726  237735  237741      15
  237729  237726  237735  237753      15  237726  237735  237741  237744      15
  237726  237735  237741  237747      15  237726  237735  237741  237750      15
  237726  237735  237753  237756      15  237726  237735  237753  237759      15
  237726  237735  237753  237762      15  237723  237720  237726  237729      10
  237723  237720  237726  237732      10  237723  237720  237726  237735      10
  237723  237720  237765  237768      19  237723  237720 -237765  237768       3
  237723  237720 -237765  237768      20  237723  237720  237765  237771       3
  237720  237726  237735  237738      15  237720  237765  237771  237774       2
  237717  237714  237720  237723       3  237717  237714  237720  237726       3
  237717  237714  237720  237765       3  237714  237720  237726  237729      10
  237714  237720  237726  237732      10  237804  237801  237807  237810       1
  237804  237801 -237807  237810       2  237801  237807  237813  237816       3
  237789  237783  237777  237801      10  237789  237783  237792  237795       3
  237789  237783  237792  237798       3  237786  237783  237777  237801      10
  237786  237783  237792  237795       3  237786  237783  237792  237798       3
  237780  237777  237783  237786      10  237780  237777  237783  237789      10
  237780  237777  237783  237792      10  237780  237777  237801  237804      19
  237780  237777 -237801  237804       3  237780  237777 -237801  237804      20
  237780  237777  237801  237807       3  237777  237801  237807  237810       2
  237774  237771  237777  237780       3  237774  237771  237777  237783       3
  237774  237771  237777  237801       3  237771  237777  237783  237786      10
  237771  237777  237783  237789      10  237837  237834  237840  237843       1
  237837  237834 -237840  237843       2  237834  237840  237846  237849       3
  237825  237819  237813  237834      10  237825  237819  237828  237831      95
  237822  237819  237813  237834      10  237822  237819  237828  237831      95
  237816  237813  237819  237822      10  237816  237813  237819  237825      10
  237816  237813  237819  237828      90  237816  237813 -237819  237828      29
  237816  237813  237834  237837      19  237816  237813 -237834  237837       3
  237816  237813 -237834  237837      20  237816  237813  237834  237840       3
  237813  237819  237828  237831     127  237813  237819 -237828  237831     128
  237813  237819 -237828  237831     129  237813  237819 -237828  237831     130
  237813  237834  237840  237843       2  237810  237807  237813  237816       3
  237810  237807  237813  237819       3  237810  237807  237813  237834       3
  237807  237813  237819  237822      10  237807  237813  237819  237825      10
  237894  237891  237897  237900       1  237894  237891 -237897  237900       2
  237891  237897  237903  237906       3  237876  237867  237861  237879      15
  237873  237867  237861  237879      15  237870  237867  237861  237879      15
  237867  237861  237879  237882      15  237867  237861  237879  237885      15
  237867  237861  237879  237888      15  237864  237861  237867  237870      14
  237864  237861  237867  237873      14  237864  237861  237867  237876      14
  237864  237861  237879  237882      14  237864  237861  237879  237885      14
  237864  237861  237879  237888      14  237858  237852  237846  237891      10
  237858  237852  237861  237864      14  237858  237852  237861  237867      15
  237858  237852  237861  237879      15  237855  237852  237846  237891      10
  237855  237852  237861  237864      14  237855  237852  237861  237867      15
  237855  237852  237861  237879      15  237852  237861  237867  237870      15
  237852  237861  237867  237873      15  237852  237861  237867  237876      15
  237852  237861  237879  237882      15  237852  237861  237879  237885      15
  237852  237861  237879  237888      15  237849  237846  237852  237855      10
  237849  237846  237852  237858      10  237849  237846  237852  237861      10
  237849  237846  237891  237894      19  237849  237846 -237891  237894       3
  237849  237846 -237891  237894      20  237849  237846  237891  237897       3
  237846  237852  237861  237864      15  237846  237891  237897  237900       2
  237843  237840  237846  237849       3  237843  237840  237846  237852       3
  237843  237840  237846  237891       3  237840  237846  237852  237855      10
  237840  237846  237852  237858      10  237933  237939  237942  237945       3
  237933  237939  237942  237948       3  237933  237939  237969  237972       3
  237924  237915  237909  237927      90  237924  237915 -237909  237927      29
  237921  237915  237909  237927      90  237921  237915 -237909  237927      29
  237918  237915  237909  237927      90  237918  237915 -237909  237927      29
  237915  237909  237927  237930      91  237915  237909 -237927  237930      92
  237915  237909 -237927  237930      93  237915  237909 -237927  237930      94
  237912  237909  237903  237933      10  237912  237909  237915  237918      10
  237912  237909  237915  237921      10  237912  237909  237915  237924      10
  237912  237909  237927  237930      95  237906  237903  237909  237912      10
  237906  237903  237909  237915      10  237906  237903  237909  237927      90
  237906  237903 -237909  237927      29  237906  237903  237933  237936      19
  237906  237903 -237933  237936       3  237906  237903 -237933  237936      20
  237906  237903  237933  237939       3  237903  237909  237915  237918      15
  237903  237909  237915  237921      15  237903  237909  237915  237924      15
  237903  237909  237927  237930      96  237903  237909 -237927  237930      97
  237903  237909 -237927  237930      93  237903  237909 -237927  237930      98
  237900  237897  237903  237906       3  237900  237897  237903  237909       3
  237900  237897  237903  237933       3  237897  237903  237909  237912      10
  237978  237975  237981  237984       1  237978  237975 -237981  237984       2
  237975  237981  237987  237990       3  237972  237969  237975  237978      19
  237972  237969 -237975  237978       3  237972  237969 -237975  237978      20
  237972  237969  237975  237981       3  237969  237975  237981  237984       2
  237966  237960  237969  237972      10  237966  237960  237969  237975      10
  237963  237960  237969  237972      10  237963  237960  237969  237975      10
  237957  237951  237960  237963      14  237957  237951  237960  237966      14
  237957  237951  237960  237969      15  237954  237951  237960  237963      14
  237954  237951  237960  237966      14  237954  237951  237960  237969      15
  237951  237960  237969  237972      10  237948  237942  237939  237969       3
  237948  237942  237951  237954      10  237948  237942  237951  237957      10
  237948  237942  237951  237960      10  237945  237942  237939  237969       3
  237945  237942  237951  237954      10  237945  237942  237951  237957      10
  237945  237942  237951  237960      10  237942  237939  237969  237972       3
  237942  237951  237960  237963      15  237942  237951  237960  237966      15
  237939  237942  237951  237954      10  237939  237942  237951  237957      10
  237939  237969  237960  237963      10  237939  237969  237960  237966      10
  238008  238005  238011  238014       1  238008  238005 -238011  238014       2
  238005  238011  238017  238020       3  238002  237993  237987  238005      10
  237999  237993  237987  238005      10  237996  237993  237987  238005      10
  237990  237987  237993  237996      10  237990  237987  237993  237999      10
  237990  237987  237993  238002      10  237990  237987  238005  238008      19
  237990  237987 -238005  238008       3  237990  237987 -238005  238008      20
  237990  237987  238005  238011       3  237987  238005  238011  238014       2
  237984  237981  237987  237990       3  237984  237981  237987  237993       3
  237984  237981  237987  238005       3  237981  237987  237993  237996      10
  237981  237987  237993  237999      10  237981  237987  237993  238002      10
  238050  238047  238053  238056       1  238050  238047 -238053  238056       2
  238047  238053  238059  238062       3  238035  238032  238038  238041       1
  238035  238032 -238038  238041       2  238035  238032  238038  238044       1
  238035  238032 -238038  238044       2  238029  238023  238017  238047      10
  238029  238023  238032  238035      19  238029  238023 -238032  238035       3
  238029  238023 -238032  238035      20  238029  238023  238032  238038       3
  238026  238023  238017  238047      10  238026  238023  238032  238035      19
  238026  238023 -238032  238035       3  238026  238023 -238032  238035      20
  238026  238023  238032  238038       3  238023  238032  238038  238041       2
  238023  238032  238038  238044       2  238020  238017  238023  238026      10
  238020  238017  238023  238029      10  238020  238017  238023  238032      10
  238020  238017  238047  238050      19  238020  238017 -238047  238050       3
  238020  238017 -238047  238050      20  238020  238017  238047  238053       3
  238017  238047  238053  238056       2  238014  238011  238017  238020       3
  238014  238011  238017  238023       3  238014  238011  238017  238047       3
  238011  238017  238023  238026      10  238011  238017  238023  238029      10
  238095  238092  238098  238101       1  238095  238092 -238098  238101       2
  238092  238098  238104  238107       3  238080  238074  238083  238086       3
  238080  238074  238083  238089       3  238077  238074  238083  238086       3
  238077  238074  238083  238089       3  238071  238065  238059  238092      10
  238071  238065  238074  238077      14  238071  238065  238074  238080      14
  238071  238065  238074  238083      10  238068  238065  238059  238092      10
  238068  238065  238074  238077      14  238068  238065  238074  238080      14
  238068  238065  238074  238083      10  238062  238059  238065  238068      10
  238062  238059  238065  238071      10  238062  238059  238065  238074      10
  238062  238059  238092  238095      19  238062  238059 -238092  238095       3
  238062  238059 -238092  238095      20  238062  238059  238092  238098       3
  238059  238065  238074  238077      15  238059  238065  238074  238080      15
  238059  238092  238098  238101       2  238056  238053  238059  238062       3
  238056  238053  238059  238065       3  238056  238053  238059  238092       3
  238053  238059  238065  238068      10  238053  238059  238065  238071      10
  238131  238128  238134  238137       1  238131  238128 -238134  238137       2
  238128  238134  238140  238143       3  238116  238110  238104  238128      10
  238116  238110  238119  238122       3  238116  238110  238119  238125       3
  238113  238110  238104  238128      10  238113  238110  238119  238122       3
  238113  238110  238119  238125       3  238107  238104  238110  238113      10
  238107  238104  238110  238116      10  238107  238104  238110  238119      10
  238107  238104  238128  238131      19  238107  238104 -238128  238131       3
  238107  238104 -238128  238131      20  238107  238104  238128  238134       3
  238104  238128  238134  238137       2  238101  238098  238104  238107       3
  238101  238098  238104  238110       3  238101  238098  238104  238128       3
  238098  238104  238110  238113      10  238098  238104  238110  238116      10
  238182  238179  238185  238188       1  238182  238179 -238185  238188       2
  238179  238185  238191  238194       3  238167  238164  238170  238173       1
  238167  238164 -238170  238173       2  238167  238164  238170  238176       1
  238167  238164 -238170  238176       2  238161  238155  238164  238167      19
  238161  238155 -238164  238167       3  238161  238155 -238164  238167      20
  238161  238155  238164  238170       3  238158  238155  238164  238167      19
  238158  238155 -238164  238167       3  238158  238155 -238164  238167      20
  238158  238155  238164  238170       3  238155  238164  238170  238173       2
  238155  238164  238170  238176       2  238152  238146  238140  238179      10
  238152  238146  238155  238158      14  238152  238146  238155  238161      14
  238152  238146  238155  238164      10  238149  238146  238140  238179      10
  238149  238146  238155  238158      14  238149  238146  238155  238161      14
  238149  238146  238155  238164      10  238143  238140  238146  238149      10
  238143  238140  238146  238152      10  238143  238140  238146  238155      10
  238143  238140  238179  238182      19  238143  238140 -238179  238182       3
  238143  238140 -238179  238182      20  238143  238140  238179  238185       3
  238140  238146  238155  238158      15  238140  238146  238155  238161      15
  238140  238179  238185  238188       2  238137  238134  238140  238143       3
  238137  238134  238140  238146       3  238137  238134  238140  238179       3
  238134  238140  238146  238149      10  238134  238140  238146  238152      10
  238248  238245  238251  238254       1  238248  238245 -238251  238254       2
  238245  238251  238257  238260       3  238230  238224  238233  238236      10
  238230  238224  238233  238239      10  238230  238224  238233  238242      10
  238227  238224  238233  238236      10  238227  238224  238233  238239      10
  238227  238224  238233  238242      10  238221  238215  238224  238227      10
  238221  238215  238224  238230      10  238221  238215  238224  238233      10
  238218  238215  238224  238227      10  238218  238215  238224  238230      10
  238218  238215  238224  238233      10  238215  238224  238233  238236      10
  238215  238224  238233  238239      10  238215  238224  238233  238242      10
  238212  238206  238215  238218      14  238212  238206  238215  238221      14
  238212  238206  238215  238224      15  238209  238206  238215  238218      14
  238209  238206  238215  238221      14  238209  238206  238215  238224      15
  238206  238215  238224  238227      10  238206  238215  238224  238230      10
  238203  238197  238191  238245      10  238203  238197  238206  238209      14
  238203  238197  238206  238212      14  238203  238197  238206  238215      15
  238200  238197  238191  238245      10  238200  238197  238206  238209      14
  238200  238197  238206  238212      14  238200  238197  238206  238215      15
  238197  238206  238215  238218      15  238197  238206  238215  238221      15
  238194  238191  238197  238200      10  238194  238191  238197  238203      10
  238194  238191  238197  238206      10  238194  238191  238245  238248      19
  238194  238191 -238245  238248       3  238194  238191 -238245  238248      20
  238194  238191  238245  238251       3  238191  238197  238206  238209      15
  238191  238197  238206  238212      15  238191  238245  238251  238254       2
  238188  238185  238191  238194       3  238188  238185  238191  238197       3
  238188  238185  238191  238245       3  238185  238191  238197  238200      10
  238185  238191  238197  238203      10  238305  238302  238308  238311       1
  238305  238302 -238308  238311       2  238302  238308  238314  238317       3
  238302  238308  238314  238320       3  238287  238281  238290  238293      14
  238287  238281  238290  238296      14  238287  238281  238290  238299      14
  238284  238281  238290  238293      14  238284  238281  238290  238296      14
  238284  238281  238290  238299      14  238278  238269  238263  238281      15
  238275  238269  238263  238281      15  238272  238269  238263  238281      15
  238269  238263  238281  238284      15  238269  238263  238281  238287      15
  238266  238263  238257  238302      10  238266  238263  238269  238272      14
  238266  238263  238269  238275      14  238266  238263  238269  238278      14
  238266  238263  238281  238284      14  238266  238263  238281  238287      14
  238266  238263  238281  238290      15  238263  238281  238290  238293      15
  238263  238281  238290  238296      15  238263  238281  238290  238299      15
  238260  238257  238263  238266      10  238260  238257  238263  238269      10
  238260  238257  238263  238281      10  238260  238257  238302  238305      19
  238260  238257 -238302  238305       3  238260  238257 -238302  238305      20
  238260  238257  238302  238308       3  238257  238263  238269  238272      15
  238257  238263  238269  238275      15  238257  238263  238269  238278      15
  238257  238263  238281  238284      15  238257  238263  238281  238287      15
  238257  238302  238308  238311       2  238254  238251  238257  238260       3
  238254  238251  238257  238263       3  238254  238251  238257  238302       3
  238251  238257  238263  238266      10  238326  238323  238329  238332       1
  238326  238323 -238329  238332       2  238323  238329  238335  238338       3
  238320  238314  238323  238326      19  238320  238314 -238323  238326       3
  238320  238314 -238323  238326      20  238320  238314  238323  238329       3
  238317  238314  238323  238326      19  238317  238314 -238323  238326       3
  238317  238314 -238323  238326      20  238317  238314  238323  238329       3
  238314  238323  238329  238332       2  238311  238308  238314  238317       3
  238311  238308  238314  238320       3  238311  238308  238314  238323       3
  238383  238380  238386  238389       1  238383  238380 -238386  238389       2
  238380  238386  238392  238395       3  238365  238359  238368  238371      14
  238365  238359  238368  238374      14  238365  238359  238368  238377      14
  238362  238359  238368  238371      14  238362  238359  238368  238374      14
  238362  238359  238368  238377      14  238356  238347  238341  238359      15
  238353  238347  238341  238359      15  238350  238347  238341  238359      15
  238347  238341  238359  238362      15  238347  238341  238359  238365      15
  238344  238341  238335  238380      10  238344  238341  238347  238350      14
  238344  238341  238347  238353      14  238344  238341  238347  238356      14
  238344  238341  238359  238362      14  238344  238341  238359  238365      14
  238344  238341  238359  238368      15  238341  238359  238368  238371      15
  238341  238359  238368  238374      15  238341  238359  238368  238377      15
  238338  238335  238341  238344      10  238338  238335  238341  238347      10
  238338  238335  238341  238359      10  238338  238335  238380  238383      19
  238338  238335 -238380  238383       3  238338  238335 -238380  238383      20
  238338  238335  238380  238386       3  238335  238341  238347  238350      15
  238335  238341  238347  238353      15  238335  238341  238347  238356      15
  238335  238341  238359  238362      15  238335  238341  238359  238365      15
  238335  238380  238386  238389       2  238332  238329  238335  238338       3
  238332  238329  238335  238341       3  238332  238329  238335  238380       3
  238329  238335  238341  238344      10  238428  238425  238431  238434       1
  238428  238425 -238431  238434       2  238425  238431  238437  238440       3
  238413  238407  238416  238419       3  238413  238407  238416  238422       3
  238410  238407  238416  238419       3  238410  238407  238416  238422       3
  238404  238398  238392  238425      10  238404  238398  238407  238410      14
  238404  238398  238407  238413      14  238404  238398  238407  238416      10
  238401  238398  238392  238425      10  238401  238398  238407  238410      14
  238401  238398  238407  238413      14  238401  238398  238407  238416      10
  238395  238392  238398  238401      10  238395  238392  238398  238404      10
  238395  238392  238398  238407      10  238395  238392  238425  238428      19
  238395  238392 -238425  238428       3  238395  238392 -238425  238428      20
  238395  238392  238425  238431       3  238392  238398  238407  238410      15
  238392  238398  238407  238413      15  238392  238425  238431  238434       2
  238389  238386  238392  238395       3  238389  238386  238392  238398       3
  238389  238386  238392  238425       3  238386  238392  238398  238401      10
  238386  238392  238398  238404      10  238485  238482  238488  238491       1
  238485  238482 -238488  238491       2  238482  238488  238494  238497       3
  238467  238461  238470  238473      14  238467  238461  238470  238476      14
  238467  238461  238470  238479      14  238464  238461  238470  238473      14
  238464  238461  238470  238476      14  238464  238461  238470  238479      14
  238458  238449  238443  238461      15  238455  238449  238443  238461      15
  238452  238449  238443  238461      15  238449  238443  238461  238464      15
  238449  238443  238461  238467      15  238446  238443  238437  238482      10
  238446  238443  238449  238452      14  238446  238443  238449  238455      14
  238446  238443  238449  238458      14  238446  238443  238461  238464      14
  238446  238443  238461  238467      14  238446  238443  238461  238470      15
  238443  238461  238470  238473      15  238443  238461  238470  238476      15
  238443  238461  238470  238479      15  238440  238437  238443  238446      10
  238440  238437  238443  238449      10  238440  238437  238443  238461      10
  238440  238437  238482  238485      19  238440  238437 -238482  238485       3
  238440  238437 -238482  238485      20  238440  238437  238482  238488       3
  238437  238443  238449  238452      15  238437  238443  238449  238455      15
  238437  238443  238449  238458      15  238437  238443  238461  238464      15
  238437  238443  238461  238467      15  238437  238482  238488  238491       2
  238434  238431  238437  238440       3  238434  238431  238437  238443       3
  238434  238431  238437  238482       3  238431  238437  238443  238446      10
  238542  238539  238545  238548       1  238542  238539 -238545  238548       2
  238539  238545  238551  238554       3  238524  238518  238527  238530      14
  238524  238518  238527  238533      14  238524  238518  238527  238536      14
  238521  238518  238527  238530      14  238521  238518  238527  238533      14
  238521  238518  238527  238536      14  238515  238506  238500  238518      15
  238512  238506  238500  238518      15  238509  238506  238500  238518      15
  238506  238500  238518  238521      15  238506  238500  238518  238524      15
  238503  238500  238494  238539      10  238503  238500  238506  238509      14
  238503  238500  238506  238512      14  238503  238500  238506  238515      14
  238503  238500  238518  238521      14  238503  238500  238518  238524      14
  238503  238500  238518  238527      15  238500  238518  238527  238530      15
  238500  238518  238527  238533      15  238500  238518  238527  238536      15
  238497  238494  238500  238503      10  238497  238494  238500  238506      10
  238497  238494  238500  238518      10  238497  238494  238539  238542      19
  238497  238494 -238539  238542       3  238497  238494 -238539  238542      20
  238497  238494  238539  238545       3  238494  238500  238506  238509      15
  238494  238500  238506  238512      15  238494  238500  238506  238515      15
  238494  238500  238518  238521      15  238494  238500  238518  238524      15
  238494  238539  238545  238548       2  238491  238488  238494  238497       3
  238491  238488  238494  238500       3  238491  238488  238494  238539       3
  238488  238494  238500  238503      10  238608  238605  238611  238614       1
  238608  238605 -238611  238614       2  238605  238611  238617  238620       3
  238590  238584  238593  238596      10  238590  238584  238593  238599      10
  238590  238584  238593  238602      10  238587  238584  238593  238596      10
  238587  238584  238593  238599      10  238587  238584  238593  238602      10
  238581  238575  238584  238587      10  238581  238575  238584  238590      10
  238581  238575  238584  238593      10  238578  238575  238584  238587      10
  238578  238575  238584  238590      10  238578  238575  238584  238593      10
  238575  238584  238593  238596      10  238575  238584  238593  238599      10
  238575  238584  238593  238602      10  238572  238566  238575  238578      14
  238572  238566  238575  238581      14  238572  238566  238575  238584      15
  238569  238566  238575  238578      14  238569  238566  238575  238581      14
  238569  238566  238575  238584      15  238566  238575  238584  238587      10
  238566  238575  238584  238590      10  238563  238557  238551  238605      10
  238563  238557  238566  238569      14  238563  238557  238566  238572      14
  238563  238557  238566  238575      15  238560  238557  238551  238605      10
  238560  238557  238566  238569      14  238560  238557  238566  238572      14
  238560  238557  238566  238575      15  238557  238566  238575  238578      15
  238557  238566  238575  238581      15  238554  238551  238557  238560      10
  238554  238551  238557  238563      10  238554  238551  238557  238566      10
  238554  238551  238605  238608      19  238554  238551 -238605  238608       3
  238554  238551 -238605  238608      20  238554  238551  238605  238611       3
  238551  238557  238566  238569      15  238551  238557  238566  238572      15
  238551  238605  238611  238614       2  238548  238545  238551  238554       3
  238548  238545  238551  238557       3  238548  238545  238551  238605       3
  238545  238551  238557  238560      10  238545  238551  238557  238563      10
  238680  238677  238683  238686       1  238680  238677 -238683  238686       2
  238677  238683  238689  238692       3  238665  238659  238656  238668      51
  238665  238659 -238656  238668       6  238662  238659  238656  238668      51
  238662  238659 -238656  238668       6  238659  238656  238668  238671      51
  238659  238656 -238668  238671       6  238659  238656  238668  238674      51
  238659  238656 -238668  238674       6  238653  238650  238656  238659      51
  238653  238650 -238656  238659       6  238653  238650  238656  238668      51
  238653  238650 -238656  238668       6  238650  238656  238659  238662      51
  238650  238656 -238659  238662       6  238650  238656  238659  238665      51
  238650  238656 -238659  238665       6  238650  238656  238668  238671      51
  238650  238656 -238668  238671       6  238650  238656  238668  238674      51
  238650  238656 -238668  238674       6  238647  238641  238650  238653      29
  238647  238641  238650  238656      29  238644  238641  238650  238653      29
  238644  238641  238650  238656      29  238638  238632  238641  238644      10
  238638  238632  238641  238647      10  238638  238632  238641  238650      10
  238635  238632  238641  238644      10  238635  238632  238641  238647      10
  238635  238632  238641  238650      10  238632  238641  238650  238653      29
  238629  238623  238617  238677      10  238629  238623  238632  238635      14
  238629  238623  238632  238638      14  238629  238623  238632  238641      15
  238626  238623  238617  238677      10  238626  238623  238632  238635      14
  238626  238623  238632  238638      14  238626  238623  238632  238641      15
  238623  238632  238641  238644      10  238623  238632  238641  238647      10
  238620  238617  238623  238626      10  238620  238617  238623  238629      10
  238620  238617  238623  238632      10  238620  238617  238677  238680      19
  238620  238617 -238677  238680       3  238620  238617 -238677  238680      20
  238620  238617  238677  238683       3  238617  238623  238632  238635      15
  238617  238623  238632  238638      15  238617  238677  238683  238686       2
  238614  238611  238617  238620       3  238614  238611  238617  238623       3
  238614  238611  238617  238677       3  238611  238617  238623  238626      10
  238611  238617  238623  238629      10  238722  238719  238725  238728       1
  238722  238719 -238725  238728       2  238719  238725  238731  238734       3
  238710  238701  238695  238713      90  238710  238701 -238695  238713      29
  238707  238701  238695  238713      90  238707  238701 -238695  238713      29
  238704  238701  238695  238713      90  238704  238701 -238695  238713      29
  238701  238695  238713  238716      91  238701  238695 -238713  238716      92
  238701  238695 -238713  238716      93  238701  238695 -238713  238716      94
  238698  238695  238689  238719      10  238698  238695  238701  238704      10
  238698  238695  238701  238707      10  238698  238695  238701  238710      10
  238698  238695  238713  238716      95  238692  238689  238695  238698      10
  238692  238689  238695  238701      10  238692  238689  238695  238713      90
  238692  238689 -238695  238713      29  238692  238689  238719  238722      19
  238692  238689 -238719  238722       3  238692  238689 -238719  238722      20
  238692  238689  238719  238725       3  238689  238695  238701  238704      15
  238689  238695  238701  238707      15  238689  238695  238701  238710      15
  238689  238695  238713  238716      96  238689  238695 -238713  238716      97
  238689  238695 -238713  238716      93  238689  238695 -238713  238716      98
  238689  238719  238725  238728       2  238686  238683  238689  238692       3
  238686  238683  238689  238695       3  238686  238683  238689  238719       3
  238683  238689  238695  238698      10  238779  238776  238782  238785       1
  238779  238776 -238782  238785       2  238776  238782  238788  238791       3
  238761  238752  238746  238764      15  238758  238752  238746  238764      15
  238755  238752  238746  238764      15  238752  238746  238764  238767      15
  238752  238746  238764  238770      15  238752  238746  238764  238773      15
  238749  238746  238752  238755      14  238749  238746  238752  238758      14
  238749  238746  238752  238761      14  238749  238746  238764  238767      14
  238749  238746  238764  238770      14  238749  238746  238764  238773      14
  238743  238737  238731  238776      10  238743  238737  238746  238749      14
  238743  238737  238746  238752      15  238743  238737  238746  238764      15
  238740  238737  238731  238776      10  238740  238737  238746  238749      14
  238740  238737  238746  238752      15  238740  238737  238746  238764      15
  238737  238746  238752  238755      15  238737  238746  238752  238758      15
  238737  238746  238752  238761      15  238737  238746  238764  238767      15
  238737  238746  238764  238770      15  238737  238746  238764  238773      15
  238734  238731  238737  238740      10  238734  238731  238737  238743      10
  238734  238731  238737  238746      10  238734  238731  238776  238779      19
  238734  238731 -238776  238779       3  238734  238731 -238776  238779      20
  238734  238731  238776  238782       3  238731  238737  238746  238749      15
  238731  238776  238782  238785       2  238728  238725  238731  238734       3
  238728  238725  238731  238737       3  238728  238725  238731  238776       3
  238725  238731  238737  238740      10  238725  238731  238737  238743      10
  238845  238842  238848  238851       1  238845  238842 -238848  238851       2
  238842  238848  238854  238857       3  238827  238821  238830  238833      10
  238827  238821  238830  238836      10  238827  238821  238830  238839      10
  238824  238821  238830  238833      10  238824  238821  238830  238836      10
  238824  238821  238830  238839      10  238818  238812  238821  238824      10
  238818  238812  238821  238827      10  238818  238812  238821  238830      10
  238815  238812  238821  238824      10  238815  238812  238821  238827      10
  238815  238812  238821  238830      10  238812  238821  238830  238833      10
  238812  238821  238830  238836      10  238812  238821  238830  238839      10
  238809  238803  238812  238815      14  238809  238803  238812  238818      14
  238809  238803  238812  238821      15  238806  238803  238812  238815      14
  238806  238803  238812  238818      14  238806  238803  238812  238821      15
  238803  238812  238821  238824      10  238803  238812  238821  238827      10
  238800  238794  238788  238842      10  238800  238794  238803  238806      14
  238800  238794  238803  238809      14  238800  238794  238803  238812      15
  238797  238794  238788  238842      10  238797  238794  238803  238806      14
  238797  238794  238803  238809      14  238797  238794  238803  238812      15
  238794  238803  238812  238815      15  238794  238803  238812  238818      15
  238791  238788  238794  238797      10  238791  238788  238794  238800      10
  238791  238788  238794  238803      10  238791  238788  238842  238845      19
  238791  238788 -238842  238845       3  238791  238788 -238842  238845      20
  238791  238788  238842  238848       3  238788  238794  238803  238806      15
  238788  238794  238803  238809      15  238788  238842  238848  238851       2
  238785  238782  238788  238791       3  238785  238782  238788  238794       3
  238785  238782  238788  238842       3  238782  238788  238794  238797      10
  238782  238788  238794  238800      10  238899  238905  238908  238911       3
  238899  238905  238908  238914       3  238899  238905  238935  238938       3
  238884  238878  238887  238890      14  238884  238878  238887  238893      14
  238884  238878  238887  238896      14  238881  238878  238887  238890      14
  238881  238878  238887  238893      14  238881  238878  238887  238896      14
  238875  238866  238860  238878      15  238872  238866  238860  238878      15
  238869  238866  238860  238878      15  238866  238860  238878  238881      15
  238866  238860  238878  238884      15  238863  238860  238854  238899      10
  238863  238860  238866  238869      14  238863  238860  238866  238872      14
  238863  238860  238866  238875      14  238863  238860  238878  238881      14
  238863  238860  238878  238884      14  238863  238860  238878  238887      15
  238860  238878  238887  238890      15  238860  238878  238887  238893      15
  238860  238878  238887  238896      15  238857  238854  238860  238863      10
  238857  238854  238860  238866      10  238857  238854  238860  238878      10
  238857  238854  238899  238902      19  238857  238854 -238899  238902       3
  238857  238854 -238899  238902      20  238857  238854  238899  238905       3
  238854  238860  238866  238869      15  238854  238860  238866  238872      15
  238854  238860  238866  238875      15  238854  238860  238878  238881      15
  238854  238860  238878  238884      15  238851  238848  238854  238857       3
  238851  238848  238854  238860       3  238851  238848  238854  238899       3
  238848  238854  238860  238863      10  238944  238941  238947  238950       1
  238944  238941 -238947  238950       2  238941  238947  238953  238956       3
  238938  238935  238941  238944      19  238938  238935 -238941  238944       3
  238938  238935 -238941  238944      20  238938  238935  238941  238947       3
  238935  238941  238947  238950       2  238932  238926  238935  238938      10
  238932  238926  238935  238941      10  238929  238926  238935  238938      10
  238929  238926  238935  238941      10  238923  238917  238926  238929      14
  238923  238917  238926  238932      14  238923  238917  238926  238935      15
  238920  238917  238926  238929      14  238920  238917  238926  238932      14
  238920  238917  238926  238935      15  238917  238926  238935  238938      10
  238914  238908  238905  238935       3  238914  238908  238917  238920      10
  238914  238908  238917  238923      10  238914  238908  238917  238926      10
  238911  238908  238905  238935       3  238911  238908  238917  238920      10
  238911  238908  238917  238923      10  238911  238908  238917  238926      10
  238908  238905  238935  238938       3  238908  238917  238926  238929      15
  238908  238917  238926  238932      15  238905  238908  238917  238920      10
  238905  238908  238917  238923      10  238905  238935  238926  238929      10
  238905  238935  238926  238932      10  238974  238971  238977  238980       1
  238974  238971 -238977  238980       2  238971  238977  238983  238986       3
  238968  238959  238953  238971      10  238965  238959  238953  238971      10
  238962  238959  238953  238971      10  238956  238953  238959  238962      10
  238956  238953  238959  238965      10  238956  238953  238959  238968      10
  238956  238953  238971  238974      19  238956  238953 -238971  238974       3
  238956  238953 -238971  238974      20  238956  238953  238971  238977       3
  238953  238971  238977  238980       2  238950  238947  238953  238956       3
  238950  238947  238953  238959       3  238950  238947  238953  238971       3
  238947  238953  238959  238962      10  238947  238953  238959  238965      10
  238947  238953  238959  238968      10  239025  239022  239028  239031       1
  239025  239022 -239028  239031       2  239022  239028  239034  239037       3
  239004  238998  239007  239010      63  239001  238998  239007  239010      63
  238998  239007  239010  239013      63  238998  239007  239010  239016      63
  238998  239007  239010  239019      63  238995  238989  238983  239022      10
  238995  238989  238998  239001      10  238995  238989  238998  239004      10
  238995  238989  238998  239007      10  238992  238989  238983  239022      10
  238992  238989  238998  239001      10  238992  238989  238998  239004      10
  238992  238989  238998  239007      10  238986  238983  238989  238992      10
  238986  238983  238989  238995      10  238986  238983  238989  238998      10
  238986  238983  239022  239025      19  238986  238983 -239022  239025       3
  238986  238983 -239022  239025      20  238986  238983  239022  239028       3
  238983  238989  238998  239001      10  238983  238989  238998  239004      10
  238983  239022  239028  239031       2  238980  238977  238983  238986       3
  238980  238977  238983  238989       3  238980  238977  238983  239022       3
  238977  238983  238989  238992      10  238977  238983  238989  238995      10
  239067  239064  239070  239073       1  239067  239064 -239070  239073       2
  239064  239070  239076  239079       3  239055  239046  239040  239058      90
  239055  239046 -239040  239058      29  239052  239046  239040  239058      90
  239052  239046 -239040  239058      29  239049  239046  239040  239058      90
  239049  239046 -239040  239058      29  239046  239040  239058  239061      91
  239046  239040 -239058  239061      92  239046  239040 -239058  239061      93
  239046  239040 -239058  239061      94  239043  239040  239034  239064      10
  239043  239040  239046  239049      10  239043  239040  239046  239052      10
  239043  239040  239046  239055      10  239043  239040  239058  239061      95
  239037  239034  239040  239043      10  239037  239034  239040  239046      10
  239037  239034  239040  239058      90  239037  239034 -239040  239058      29
  239037  239034  239064  239067      19  239037  239034 -239064  239067       3
  239037  239034 -239064  239067      20  239037  239034  239064  239070       3
  239034  239040  239046  239049      15  239034  239040  239046  239052      15
  239034  239040  239046  239055      15  239034  239040  239058  239061      96
  239034  239040 -239058  239061      97  239034  239040 -239058  239061      93
  239034  239040 -239058  239061      98  239034  239064  239070  239073       2
  239031  239028  239034  239037       3  239031  239028  239034  239040       3
  239031  239028  239034  239064       3  239028  239034  239040  239043      10
  239124  239121  239127  239130       1  239124  239121 -239127  239130       2
  239121  239127  239133  239136       3  239106  239100  239109  239112      14
  239106  239100  239109  239115      14  239106  239100  239109  239118      14
  239103  239100  239109  239112      14  239103  239100  239109  239115      14
  239103  239100  239109  239118      14  239097  239088  239082  239100      15
  239094  239088  239082  239100      15  239091  239088  239082  239100      15
  239088  239082  239100  239103      15  239088  239082  239100  239106      15
  239085  239082  239076  239121      10  239085  239082  239088  239091      14
  239085  239082  239088  239094      14  239085  239082  239088  239097      14
  239085  239082  239100  239103      14  239085  239082  239100  239106      14
  239085  239082  239100  239109      15  239082  239100  239109  239112      15
  239082  239100  239109  239115      15  239082  239100  239109  239118      15
  239079  239076  239082  239085      10  239079  239076  239082  239088      10
  239079  239076  239082  239100      10  239079  239076  239121  239124      19
  239079  239076 -239121  239124       3  239079  239076 -239121  239124      20
  239079  239076  239121  239127       3  239076  239082  239088  239091      15
  239076  239082  239088  239094      15  239076  239082  239088  239097      15
  239076  239082  239100  239103      15  239076  239082  239100  239106      15
  239076  239121  239127  239130       2  239073  239070  239076  239079       3
  239073  239070  239076  239082       3  239073  239070  239076  239121       3
  239070  239076  239082  239085      10  239154  239151  239157  239160       1
  239154  239151 -239157  239160       2  239151  239157  239163  239166       3
  239148  239139  239133  239151      10  239145  239139  239133  239151      10
  239142  239139  239133  239151      10  239136  239133  239139  239142      10
  239136  239133  239139  239145      10  239136  239133  239139  239148      10
  239136  239133  239151  239154      19  239136  239133 -239151  239154       3
  239136  239133 -239151  239154      20  239136  239133  239151  239157       3
  239133  239151  239157  239160       2  239130  239127  239133  239136       3
  239130  239127  239133  239139       3  239130  239127  239133  239151       3
  239127  239133  239139  239142      10  239127  239133  239139  239145      10
  239127  239133  239139  239148      10  239220  239217  239223  239226       1
  239220  239217 -239223  239226       2  239217  239223  239229  239232       3
  239202  239196  239205  239208      10  239202  239196  239205  239211      10
  239202  239196  239205  239214      10  239199  239196  239205  239208      10
  239199  239196  239205  239211      10  239199  239196  239205  239214      10
  239193  239187  239196  239199      10  239193  239187  239196  239202      10
  239193  239187  239196  239205      10  239190  239187  239196  239199      10
  239190  239187  239196  239202      10  239190  239187  239196  239205      10
  239187  239196  239205  239208      10  239187  239196  239205  239211      10
  239187  239196  239205  239214      10  239184  239178  239187  239190      14
  239184  239178  239187  239193      14  239184  239178  239187  239196      15
  239181  239178  239187  239190      14  239181  239178  239187  239193      14
  239181  239178  239187  239196      15  239178  239187  239196  239199      10
  239178  239187  239196  239202      10  239175  239169  239163  239217      10
  239175  239169  239178  239181      14  239175  239169  239178  239184      14
  239175  239169  239178  239187      15  239172  239169  239163  239217      10
  239172  239169  239178  239181      14  239172  239169  239178  239184      14
  239172  239169  239178  239187      15  239169  239178  239187  239190      15
  239169  239178  239187  239193      15  239166  239163  239169  239172      10
  239166  239163  239169  239175      10  239166  239163  239169  239178      10
  239166  239163  239217  239220      19  239166  239163 -239217  239220       3
  239166  239163 -239217  239220      20  239166  239163  239217  239223       3
  239163  239169  239178  239181      15  239163  239169  239178  239184      15
  239163  239217  239223  239226       2  239160  239157  239163  239166       3
  239160  239157  239163  239169       3  239160  239157  239163  239217       3
  239157  239163  239169  239172      10  239157  239163  239169  239175      10
  239262  239259  239265  239268       1  239262  239259 -239265  239268       2
  239259  239265  239271  239274       3  239247  239244  239250  239253       1
  239247  239244 -239250  239253       2  239247  239244  239250  239256       1
  239247  239244 -239250  239256       2  239241  239235  239229  239259      10
  239241  239235  239244  239247      19  239241  239235 -239244  239247       3
  239241  239235 -239244  239247      20  239241  239235  239244  239250       3
  239238  239235  239229  239259      10  239238  239235  239244  239247      19
  239238  239235 -239244  239247       3  239238  239235 -239244  239247      20
  239238  239235  239244  239250       3  239235  239244  239250  239253       2
  239235  239244  239250  239256       2  239232  239229  239235  239238      10
  239232  239229  239235  239241      10  239232  239229  239235  239244      10
  239232  239229  239259  239262      19  239232  239229 -239259  239262       3
  239232  239229 -239259  239262      20  239232  239229  239259  239265       3
  239229  239259  239265  239268       2  239226  239223  239229  239232       3
  239226  239223  239229  239235       3  239226  239223  239229  239259       3
  239223  239229  239235  239238      10  239223  239229  239235  239241      10
  239292  239289  239295  239298       1  239292  239289 -239295  239298       2
  239289  239295  239301  239304       3  239289  239295  239301  239307       3
  239286  239277  239271  239289      10  239283  239277  239271  239289      10
  239280  239277  239271  239289      10  239274  239271  239277  239280      10
  239274  239271  239277  239283      10  239274  239271  239277  239286      10
  239274  239271  239289  239292      19  239274  239271 -239289  239292       3
  239274  239271 -239289  239292      20  239274  239271  239289  239295       3
  239271  239289  239295  239298       2  239268  239265  239271  239274       3
  239268  239265  239271  239277       3  239268  239265  239271  239289       3
  239265  239271  239277  239280      10  239265  239271  239277  239283      10
  239265  239271  239277  239286      10  239313  239310  239316  239319       1
  239313  239310 -239316  239319       2  239310  239316  239322  239325       3
  239307  239301  239310  239313      19  239307  239301 -239310  239313       3
  239307  239301 -239310  239313      20  239307  239301  239310  239316       3
  239304  239301  239310  239313      19  239304  239301 -239310  239313       3
  239304  239301 -239310  239313      20  239304  239301  239310  239316       3
  239301  239310  239316  239319       2  239298  239295  239301  239304       3
  239298  239295  239301  239307       3  239298  239295  239301  239310       3
  239361  239358  239364  239367       1  239361  239358 -239364  239367       2
  239358  239364  239370  239373       3  239343  239334  239328  239346      15
  239340  239334  239328  239346      15  239337  239334  239328  239346      15
  239334  239328  239346  239349      15  239334  239328  239346  239352      15
  239334  239328  239346  239355      15  239331  239328  239322  239358      10
  239331  239328  239334  239337      14  239331  239328  239334  239340      14
  239331  239328  239334  239343      14  239331  239328  239346  239349      14
  239331  239328  239346  239352      14  239331  239328  239346  239355      14
  239325  239322  239328  239331      10  239325  239322  239328  239334      10
  239325  239322  239328  239346      10  239325  239322  239358  239361      19
  239325  239322 -239358  239361       3  239325  239322 -239358  239361      20
  239325  239322  239358  239364       3  239322  239328  239334  239337      15
  239322  239328  239334  239340      15  239322  239328  239334  239343      15
  239322  239328  239346  239349      15  239322  239328  239346  239352      15
  239322  239328  239346  239355      15  239322  239358  239364  239367       2
  239319  239316  239322  239325       3  239319  239316  239322  239328       3
  239319  239316  239322  239358       3  239316  239322  239328  239331      10
  239406  239403  239409  239412       1  239406  239403 -239409  239412       2
  239403  239409  239415  239418       3  239403  239409  239415  239421       3
  239391  239385  239394  239397       3  239391  239385  239394  239400       3
  239388  239385  239394  239397       3  239388  239385  239394  239400       3
  239382  239376  239370  239403      10  239382  239376  239385  239388      14
  239382  239376  239385  239391      14  239382  239376  239385  239394      10
  239379  239376  239370  239403      10  239379  239376  239385  239388      14
  239379  239376  239385  239391      14  239379  239376  239385  239394      10
  239373  239370  239376  239379      10  239373  239370  239376  239382      10
  239373  239370  239376  239385      10  239373  239370  239403  239406      19
  239373  239370 -239403  239406       3  239373  239370 -239403  239406      20
  239373  239370  239403  239409       3  239370  239376  239385  239388      15
  239370  239376  239385  239391      15  239370  239403  239409  239412       2
  239367  239364  239370  239373       3  239367  239364  239370  239376       3
  239367  239364  239370  239403       3  239364  239370  239376  239379      10
  239364  239370  239376  239382      10  239427  239424  239430  239433       1
  239427  239424 -239430  239433       2  239424  239430  239436  239439       3
  239421  239415  239424  239427      19  239421  239415 -239424  239427       3
  239421  239415 -239424  239427      20  239421  239415  239424  239430       3
  239418  239415  239424  239427      19  239418  239415 -239424  239427       3
  239418  239415 -239424  239427      20  239418  239415  239424  239430       3
  239415  239424  239430  239433       2  239412  239409  239415  239418       3
  239412  239409  239415  239421       3  239412  239409  239415  239424       3
  239460  239457  239463  239466       1  239460  239457 -239463  239466       2
  239457  239463  239469  239472       3  239448  239442  239436  239457      10
  239448  239442  239451  239454      95  239445  239442  239436  239457      10
  239445  239442  239451  239454      95  239439  239436  239442  239445      10
  239439  239436  239442  239448      10  239439  239436  239442  239451      90
  239439  239436 -239442  239451      29  239439  239436  239457  239460      19
  239439  239436 -239457  239460       3  239439  239436 -239457  239460      20
  239439  239436  239457  239463       3  239436  239442  239451  239454     127
  239436  239442 -239451  239454     128  239436  239442 -239451  239454     129
  239436  239442 -239451  239454     130  239436  239457  239463  239466       2
  239433  239430  239436  239439       3  239433  239430  239436  239442       3
  239433  239430  239436  239457       3  239430  239436  239442  239445      10
  239430  239436  239442  239448      10  239517  239514  239520  239523       1
  239517  239514 -239520  239523       2  239514  239520  239526  239529       3
  239499  239490  239484  239502      15  239496  239490  239484  239502      15
  239493  239490  239484  239502      15  239490  239484  239502  239505      15
  239490  239484  239502  239508      15  239490  239484  239502  239511      15
  239487  239484  239490  239493      14  239487  239484  239490  239496      14
  239487  239484  239490  239499      14  239487  239484  239502  239505      14
  239487  239484  239502  239508      14  239487  239484  239502  239511      14
  239481  239475  239469  239514      10  239481  239475  239484  239487      14
  239481  239475  239484  239490      15  239481  239475  239484  239502      15
  239478  239475  239469  239514      10  239478  239475  239484  239487      14
  239478  239475  239484  239490      15  239478  239475  239484  239502      15
  239475  239484  239490  239493      15  239475  239484  239490  239496      15
  239475  239484  239490  239499      15  239475  239484  239502  239505      15
  239475  239484  239502  239508      15  239475  239484  239502  239511      15
  239472  239469  239475  239478      10  239472  239469  239475  239481      10
  239472  239469  239475  239484      10  239472  239469  239514  239517      19
  239472  239469 -239514  239517       3  239472  239469 -239514  239517      20
  239472  239469  239514  239520       3  239469  239475  239484  239487      15
  239469  239514  239520  239523       2  239466  239463  239469  239472       3
  239466  239463  239469  239475       3  239466  239463  239469  239514       3
  239463  239469  239475  239478      10  239463  239469  239475  239481      10
  239574  239571  239577  239580       1  239574  239571 -239577  239580       2
  239571  239577  239583  239586       3  239556  239550  239559  239562      14
  239556  239550  239559  239565      14  239556  239550  239559  239568      14
  239553  239550  239559  239562      14  239553  239550  239559  239565      14
  239553  239550  239559  239568      14  239547  239538  239532  239550      15
  239544  239538  239532  239550      15  239541  239538  239532  239550      15
  239538  239532  239550  239553      15  239538  239532  239550  239556      15
  239535  239532  239526  239571      10  239535  239532  239538  239541      14
  239535  239532  239538  239544      14  239535  239532  239538  239547      14
  239535  239532  239550  239553      14  239535  239532  239550  239556      14
  239535  239532  239550  239559      15  239532  239550  239559  239562      15
  239532  239550  239559  239565      15  239532  239550  239559  239568      15
  239529  239526  239532  239535      10  239529  239526  239532  239538      10
  239529  239526  239532  239550      10  239529  239526  239571  239574      19
  239529  239526 -239571  239574       3  239529  239526 -239571  239574      20
  239529  239526  239571  239577       3  239526  239532  239538  239541      15
  239526  239532  239538  239544      15  239526  239532  239538  239547      15
  239526  239532  239550  239553      15  239526  239532  239550  239556      15
  239526  239571  239577  239580       2  239523  239520  239526  239529       3
  239523  239520  239526  239532       3  239523  239520  239526  239571       3
  239520  239526  239532  239535      10  239622  239619  239625  239628       1
  239622  239619 -239625  239628       2  239619  239625  239631  239634       3
  239604  239595  239589  239607      15  239601  239595  239589  239607      15
  239598  239595  239589  239607      15  239595  239589  239607  239610      15
  239595  239589  239607  239613      15  239595  239589  239607  239616      15
  239592  239589  239583  239619      10  239592  239589  239595  239598      14
  239592  239589  239595  239601      14  239592  239589  239595  239604      14
  239592  239589  239607  239610      14  239592  239589  239607  239613      14
  239592  239589  239607  239616      14  239586  239583  239589  239592      10
  239586  239583  239589  239595      10  239586  239583  239589  239607      10
  239586  239583  239619  239622      19  239586  239583 -239619  239622       3
  239586  239583 -239619  239622      20  239586  239583  239619  239625       3
  239583  239589  239595  239598      15  239583  239589  239595  239601      15
  239583  239589  239595  239604      15  239583  239589  239607  239610      15
  239583  239589  239607  239613      15  239583  239589  239607  239616      15
  239583  239619  239625  239628       2  239580  239577  239583  239586       3
  239580  239577  239583  239589       3  239580  239577  239583  239619       3
  239577  239583  239589  239592      10  239667  239664  239670  239673       1
  239667  239664 -239670  239673       2  239664  239670  239676  239679       3
  239652  239646  239655  239658       3  239652  239646  239655  239661       3
  239649  239646  239655  239658       3  239649  239646  239655  239661       3
  239643  239637  239631  239664      10  239643  239637  239646  239649      14
  239643  239637  239646  239652      14  239643  239637  239646  239655      10
  239640  239637  239631  239664      10  239640  239637  239646  239649      14
  239640  239637  239646  239652      14  239640  239637  239646  239655      10
  239634  239631  239637  239640      10  239634  239631  239637  239643      10
  239634  239631  239637  239646      10  239634  239631  239664  239667      19
  239634  239631 -239664  239667       3  239634  239631 -239664  239667      20
  239634  239631  239664  239670       3  239631  239637  239646  239649      15
  239631  239637  239646  239652      15  239631  239664  239670  239673       2
  239628  239625  239631  239634       3  239628  239625  239631  239637       3
  239628  239625  239631  239664       3  239625  239631  239637  239640      10
  239625  239631  239637  239643      10  239733  239730  239736  239739       1
  239733  239730 -239736  239739       2  239730  239736  239742  239745       3
  239715  239709  239718  239721      10  239715  239709  239718  239724      10
  239715  239709  239718  239727      10  239712  239709  239718  239721      10
  239712  239709  239718  239724      10  239712  239709  239718  239727      10
  239706  239700  239709  239712      10  239706  239700  239709  239715      10
  239706  239700  239709  239718      10  239703  239700  239709  239712      10
  239703  239700  239709  239715      10  239703  239700  239709  239718      10
  239700  239709  239718  239721      10  239700  239709  239718  239724      10
  239700  239709  239718  239727      10  239697  239691  239700  239703      14
  239697  239691  239700  239706      14  239697  239691  239700  239709      15
  239694  239691  239700  239703      14  239694  239691  239700  239706      14
  239694  239691  239700  239709      15  239691  239700  239709  239712      10
  239691  239700  239709  239715      10  239688  239682  239676  239730      10
  239688  239682  239691  239694      14  239688  239682  239691  239697      14
  239688  239682  239691  239700      15  239685  239682  239676  239730      10
  239685  239682  239691  239694      14  239685  239682  239691  239697      14
  239685  239682  239691  239700      15  239682  239691  239700  239703      15
  239682  239691  239700  239706      15  239679  239676  239682  239685      10
  239679  239676  239682  239688      10  239679  239676  239682  239691      10
  239679  239676  239730  239733      19  239679  239676 -239730  239733       3
  239679  239676 -239730  239733      20  239679  239676  239730  239736       3
  239676  239682  239691  239694      15  239676  239682  239691  239697      15
  239676  239730  239736  239739       2  239673  239670  239676  239679       3
  239673  239670  239676  239682       3  239673  239670  239676  239730       3
  239670  239676  239682  239685      10  239670  239676  239682  239688      10
  239790  239787  239793  239796       1  239790  239787 -239793  239796       2
  239787  239793  239799  239802       3  239772  239766  239775  239778      14
  239772  239766  239775  239781      14  239772  239766  239775  239784      14
  239769  239766  239775  239778      14  239769  239766  239775  239781      14
  239769  239766  239775  239784      14  239763  239754  239748  239766      15
  239760  239754  239748  239766      15  239757  239754  239748  239766      15
  239754  239748  239766  239769      15  239754  239748  239766  239772      15
  239751  239748  239742  239787      10  239751  239748  239754  239757      14
  239751  239748  239754  239760      14  239751  239748  239754  239763      14
  239751  239748  239766  239769      14  239751  239748  239766  239772      14
  239751  239748  239766  239775      15  239748  239766  239775  239778      15
  239748  239766  239775  239781      15  239748  239766  239775  239784      15
  239745  239742  239748  239751      10  239745  239742  239748  239754      10
  239745  239742  239748  239766      10  239745  239742  239787  239790      19
  239745  239742 -239787  239790       3  239745  239742 -239787  239790      20
  239745  239742  239787  239793       3  239742  239748  239754  239757      15
  239742  239748  239754  239760      15  239742  239748  239754  239763      15
  239742  239748  239766  239769      15  239742  239748  239766  239772      15
  239742  239787  239793  239796       2  239739  239736  239742  239745       3
  239739  239736  239742  239748       3  239739  239736  239742  239787       3
  239736  239742  239748  239751      10  239841  239838  239844  239847       1
  239841  239838 -239844  239847       2  239838  239844  239850  239853       3
  239820  239814  239823  239826      63  239817  239814  239823  239826      63
  239814  239823  239826  239829      63  239814  239823  239826  239832      63
  239814  239823  239826  239835      63  239811  239805  239799  239838      10
  239811  239805  239814  239817      10  239811  239805  239814  239820      10
  239811  239805  239814  239823      10  239808  239805  239799  239838      10
  239808  239805  239814  239817      10  239808  239805  239814  239820      10
  239808  239805  239814  239823      10  239802  239799  239805  239808      10
  239802  239799  239805  239811      10  239802  239799  239805  239814      10
  239802  239799  239838  239841      19  239802  239799 -239838  239841       3
  239802  239799 -239838  239841      20  239802  239799  239838  239844       3
  239799  239805  239814  239817      10  239799  239805  239814  239820      10
  239799  239838  239844  239847       2  239796  239793  239799  239802       3
  239796  239793  239799  239805       3  239796  239793  239799  239838       3
  239793  239799  239805  239808      10  239793  239799  239805  239811      10
  239892  239889  239895  239898       1  239892  239889 -239895  239898       2
  239889  239895  239901  239904       3  239877  239874  239880  239883       1
  239877  239874 -239880  239883       2  239877  239874  239880  239886       1
  239877  239874 -239880  239886       2  239871  239865  239874  239877      19
  239871  239865 -239874  239877       3  239871  239865 -239874  239877      20
  239871  239865  239874  239880       3  239868  239865  239874  239877      19
  239868  239865 -239874  239877       3  239868  239865 -239874  239877      20
  239868  239865  239874  239880       3  239865  239874  239880  239883       2
  239865  239874  239880  239886       2  239862  239856  239850  239889      10
  239862  239856  239865  239868      14  239862  239856  239865  239871      14
  239862  239856  239865  239874      10  239859  239856  239850  239889      10
  239859  239856  239865  239868      14  239859  239856  239865  239871      14
  239859  239856  239865  239874      10  239853  239850  239856  239859      10
  239853  239850  239856  239862      10  239853  239850  239856  239865      10
  239853  239850  239889  239892      19  239853  239850 -239889  239892       3
  239853  239850 -239889  239892      20  239853  239850  239889  239895       3
  239850  239856  239865  239868      15  239850  239856  239865  239871      15
  239850  239889  239895  239898       2  239847  239844  239850  239853       3
  239847  239844  239850  239856       3  239847  239844  239850  239889       3
  239844  239850  239856  239859      10  239844  239850  239856  239862      10
  239925  239922  239928  239931       1  239925  239922 -239928  239931       2
  239922  239928  239934  239937       3  239913  239907  239901  239922      10
  239913  239907  239916  239919      95  239910  239907  239901  239922      10
  239910  239907  239916  239919      95  239904  239901  239907  239910      10
  239904  239901  239907  239913      10  239904  239901  239907  239916      90
  239904  239901 -239907  239916      29  239904  239901  239922  239925      19
  239904  239901 -239922  239925       3  239904  239901 -239922  239925      20
  239904  239901  239922  239928       3  239901  239907  239916  239919     127
  239901  239907 -239916  239919     128  239901  239907 -239916  239919     129
  239901  239907 -239916  239919     130  239901  239922  239928  239931       2
  239898  239895  239901  239904       3  239898  239895  239901  239907       3
  239898  239895  239901  239922       3  239895  239901  239907  239910      10
  239895  239901  239907  239913      10  239958  239955  239961  239964       1
  239958  239955 -239961  239964       2  239955  239961  239967  239970       3
  239946  239940  239934  239955      10  239946  239940  239949  239952      95
  239943  239940  239934  239955      10  239943  239940  239949  239952      95
  239937  239934  239940  239943      10  239937  239934  239940  239946      10
  239937  239934  239940  239949      90  239937  239934 -239940  239949      29
  239937  239934  239955  239958      19  239937  239934 -239955  239958       3
  239937  239934 -239955  239958      20  239937  239934  239955  239961       3
  239934  239940  239949  239952     127  239934  239940 -239949  239952     128
  239934  239940 -239949  239952     129  239934  239940 -239949  239952     130
  239934  239955  239961  239964       2  239931  239928  239934  239937       3
  239931  239928  239934  239940       3  239931  239928  239934  239955       3
  239928  239934  239940  239943      10  239928  239934  239940  239946      10
  239991  239988  239994  239997       1  239991  239988 -239994  239997       2
  239988  239994  240000  240003       3  239979  239973  239967  239988      10
  239979  239973  239982  239985      95  239976  239973  239967  239988      10
  239976  239973  239982  239985      95  239970  239967  239973  239976      10
  239970  239967  239973  239979      10  239970  239967  239973  239982      90
  239970  239967 -239973  239982      29  239970  239967  239988  239991      19
  239970  239967 -239988  239991       3  239970  239967 -239988  239991      20
  239970  239967  239988  239994       3  239967  239973  239982  239985     127
  239967  239973 -239982  239985     128  239967  239973 -239982  239985     129
  239967  239973 -239982  239985     130  239967  239988  239994  239997       2
  239964  239961  239967  239970       3  239964  239961  239967  239973       3
  239964  239961  239967  239988       3  239961  239967  239973  239976      10
  239961  239967  239973  239979      10  240036  240033  240039  240042       1
  240036  240033 -240039  240042       2  240033  240039  240045  240048       3
  240021  240015  240024  240027       3  240021  240015  240024  240030       3
  240018  240015  240024  240027       3  240018  240015  240024  240030       3
  240012  240006  240000  240033      10  240012  240006  240015  240018      14
  240012  240006  240015  240021      14  240012  240006  240015  240024      10
  240009  240006  240000  240033      10  240009  240006  240015  240018      14
  240009  240006  240015  240021      14  240009  240006  240015  240024      10
  240003  240000  240006  240009      10  240003  240000  240006  240012      10
  240003  240000  240006  240015      10  240003  240000  240033  240036      19
  240003  240000 -240033  240036       3  240003  240000 -240033  240036      20
  240003  240000  240033  240039       3  240000  240006  240015  240018      15
  240000  240006  240015  240021      15  240000  240033  240039  240042       2
  239997  239994  240000  240003       3  239997  239994  240000  240006       3
  239997  239994  240000  240033       3  239994  240000  240006  240009      10
  239994  240000  240006  240012      10  240084  240081  240087  240090       1
  240084  240081 -240087  240090       2  240081  240087  240093  240096       3
  240081  240087  240093  240099       3  240066  240057  240051  240069      15
  240063  240057  240051  240069      15  240060  240057  240051  240069      15
  240057  240051  240069  240072      15  240057  240051  240069  240075      15
  240057  240051  240069  240078      15  240054  240051  240045  240081      10
  240054  240051  240057  240060      14  240054  240051  240057  240063      14
  240054  240051  240057  240066      14  240054  240051  240069  240072      14
  240054  240051  240069  240075      14  240054  240051  240069  240078      14
  240048  240045  240051  240054      10  240048  240045  240051  240057      10
  240048  240045  240051  240069      10  240048  240045  240081  240084      19
  240048  240045 -240081  240084       3  240048  240045 -240081  240084      20
  240048  240045  240081  240087       3  240045  240051  240057  240060      15
  240045  240051  240057  240063      15  240045  240051  240057  240066      15
  240045  240051  240069  240072      15  240045  240051  240069  240075      15
  240045  240051  240069  240078      15  240045  240081  240087  240090       2
  240042  240039  240045  240048       3  240042  240039  240045  240051       3
  240042  240039  240045  240081       3  240039  240045  240051  240054      10
  240105  240102  240108  240111       1  240105  240102 -240108  240111       2
  240102  240108  240114  240117       3  240099  240093  240102  240105      19
  240099  240093 -240102  240105       3  240099  240093 -240102  240105      20
  240099  240093  240102  240108       3  240096  240093  240102  240105      19
  240096  240093 -240102  240105       3  240096  240093 -240102  240105      20
  240096  240093  240102  240108       3  240093  240102  240108  240111       2
  240090  240087  240093  240096       3  240090  240087  240093  240099       3
  240090  240087  240093  240102       3  240168  240165  240171  240174       1
  240168  240165 -240171  240174       2  240165  240171  240177  240180       3
  240156  240153  240159  240162      41  240150  240147  240144  240153       7
  240150  240147 -240144  240153     168  240150  240147 -240144  240153      29
  240150  240147 -240144  240153     169  240147  240144  240153  240156      41
  240144  240153  240159  240162      41  240141  240138  240144  240147      41
  240141  240138  240144  240153      41  240138  240144  240147  240150       7
  240138  240144 -240147  240150     168  240138  240144 -240147  240150      29
  240138  240144 -240147  240150     169  240138  240144  240153  240156      41
  240135  240132  240129  240159      41  240135  240132  240138  240141      41
  240135  240132  240138  240144      41  240132  240129  240159  240162      41
  240129  240132  240138  240141      41  240129  240159  240153  240156      41
  240126  240120  240114  240165      10  240126  240120  240129  240132       3
  240126  240120  240129  240159       3  240123  240120  240114  240165      10
  240123  240120  240129  240132       3  240123  240120  240129  240159       3
  240120  240129  240132  240135      41  240120  240129  240159  240162      41
  240117  240114  240120  240123      10  240117  240114  240120  240126      10
  240117  240114  240120  240129      10  240117  240114  240165  240168      19
  240117  240114 -240165  240168       3  240117  240114 -240165  240168      20
  240117  240114  240165  240171       3  240114  240165  240171  240174       2
  240111  240108  240114  240117       3  240111  240108  240114  240120       3
  240111  240108  240114  240165       3  240108  240114  240120  240123      10
  240108  240114  240120  240126      10  240204  240201  240207  240210       1
  240204  240201 -240207  240210       2  240201  240207  240213  240216       3
  240189  240183  240177  240201      10  240189  240183  240192  240195       3
  240189  240183  240192  240198       3  240186  240183  240177  240201      10
  240186  240183  240192  240195       3  240186  240183  240192  240198       3
  240180  240177  240183  240186      10  240180  240177  240183  240189      10
  240180  240177  240183  240192      10  240180  240177  240201  240204      19
  240180  240177 -240201  240204       3  240180  240177 -240201  240204      20
  240180  240177  240201  240207       3  240177  240201  240207  240210       2
  240174  240171  240177  240180       3  240174  240171  240177  240183       3
  240174  240171  240177  240201       3  240171  240177  240183  240186      10
  240171  240177  240183  240189      10  240234  240231  240237  240240       1
  240234  240231 -240237  240240       2  240231  240237  240243  240246       3
  240228  240219  240213  240231      10  240225  240219  240213  240231      10
  240222  240219  240213  240231      10  240216  240213  240219  240222      10
  240216  240213  240219  240225      10  240216  240213  240219  240228      10
  240216  240213  240231  240234      19  240216  240213 -240231  240234       3
  240216  240213 -240231  240234      20  240216  240213  240231  240237       3
  240213  240231  240237  240240       2  240210  240207  240213  240216       3
  240210  240207  240213  240219       3  240210  240207  240213  240231       3
  240207  240213  240219  240222      10  240207  240213  240219  240225      10
  240207  240213  240219  240228      10  240285  240282  240288  240291       1
  240285  240282 -240288  240291       2  240282  240288  240294  240297       3
  240264  240258  240267  240270      63  240261  240258  240267  240270      63
  240258  240267  240270  240273      63  240258  240267  240270  240276      63
  240258  240267  240270  240279      63  240255  240249  240243  240282      10
  240255  240249  240258  240261      10  240255  240249  240258  240264      10
  240255  240249  240258  240267      10  240252  240249  240243  240282      10
  240252  240249  240258  240261      10  240252  240249  240258  240264      10
  240252  240249  240258  240267      10  240246  240243  240249  240252      10
  240246  240243  240249  240255      10  240246  240243  240249  240258      10
  240246  240243  240282  240285      19  240246  240243 -240282  240285       3
  240246  240243 -240282  240285      20  240246  240243  240282  240288       3
  240243  240249  240258  240261      10  240243  240249  240258  240264      10
  240243  240282  240288  240291       2  240240  240237  240243  240246       3
  240240  240237  240243  240249       3  240240  240237  240243  240282       3
  240237  240243  240249  240252      10  240237  240243  240249  240255      10
  240315  240312  240318  240321       1  240315  240312 -240318  240321       2
  240312  240318  240324  240327       3  240312  240318  240324  240330       3
  240309  240300  240294  240312      10  240306  240300  240294  240312      10
  240303  240300  240294  240312      10  240297  240294  240300  240303      10
  240297  240294  240300  240306      10  240297  240294  240300  240309      10
  240297  240294  240312  240315      19  240297  240294 -240312  240315       3
  240297  240294 -240312  240315      20  240297  240294  240312  240318       3
  240294  240312  240318  240321       2  240291  240288  240294  240297       3
  240291  240288  240294  240300       3  240291  240288  240294  240312       3
  240288  240294  240300  240303      10  240288  240294  240300  240306      10
  240288  240294  240300  240309      10  240336  240333  240339  240342       1
  240336  240333 -240339  240342       2  240333  240339  240345  240348       3
  240330  240324  240333  240336      19  240330  240324 -240333  240336       3
  240330  240324 -240333  240336      20  240330  240324  240333  240339       3
  240327  240324  240333  240336      19  240327  240324 -240333  240336       3
  240327  240324 -240333  240336      20  240327  240324  240333  240339       3
  240324  240333  240339  240342       2  240321  240318  240324  240327       3
  240321  240318  240324  240330       3  240321  240318  240324  240333       3
  240372  240369  240375  240378       1  240372  240369 -240375  240378       2
  240369  240375  240381  240384       3  240357  240351  240345  240369      10
  240357  240351  240360  240363       3  240357  240351  240360  240366       3
  240354  240351  240345  240369      10  240354  240351  240360  240363       3
  240354  240351  240360  240366       3  240348  240345  240351  240354      10
  240348  240345  240351  240357      10  240348  240345  240351  240360      10
  240348  240345  240369  240372      19  240348  240345 -240369  240372       3
  240348  240345 -240369  240372      20  240348  240345  240369  240375       3
  240345  240369  240375  240378       2  240342  240339  240345  240348       3
  240342  240339  240345  240351       3  240342  240339  240345  240369       3
  240339  240345  240351  240354      10  240339  240345  240351  240357      10
  240432  240429  240435  240438       1  240432  240429 -240435  240438       2
  240429  240435  240441  240444       3  240420  240417  240423  240426      41
  240414  240411  240417  240420      41  240414  240411  240417  240423      41
  240411  240417  240423  240426      41  240408  240405  240411  240414      41
  240408  240405  240411  240417      41  240405  240411  240417  240420      41
  240402  240399  240396  240423      41  240402  240399  240405  240408      41
  240402  240399  240405  240411      41  240399  240396  240423  240426      41
  240399  240405  240411  240414      41  240396  240399  240405  240408      41
  240396  240423  240417  240420      41  240393  240387  240381  240429      10
  240393  240387  240396  240399       3  240393  240387  240396  240423       3
  240390  240387  240381  240429      10  240390  240387  240396  240399       3
  240390  240387  240396  240423       3  240387  240396  240399  240402      41
  240387  240396  240423  240426      41  240384  240381  240387  240390      10
  240384  240381  240387  240393      10  240384  240381  240387  240396      10
  240384  240381  240429  240432      19  240384  240381 -240429  240432       3
  240384  240381 -240429  240432      20  240384  240381  240429  240435       3
  240381  240429  240435  240438       2  240378  240375  240381  240384       3
  240378  240375  240381  240387       3  240378  240375  240381  240429       3
  240375  240381  240387  240390      10  240375  240381  240387  240393      10
  240480  240477  240483  240486       1  240480  240477 -240483  240486       2
  240477  240483  240489  240492       3  240462  240453  240447  240465      15
  240459  240453  240447  240465      15  240456  240453  240447  240465      15
  240453  240447  240465  240468      15  240453  240447  240465  240471      15
  240453  240447  240465  240474      15  240450  240447  240441  240477      10
  240450  240447  240453  240456      14  240450  240447  240453  240459      14
  240450  240447  240453  240462      14  240450  240447  240465  240468      14
  240450  240447  240465  240471      14  240450  240447  240465  240474      14
  240444  240441  240447  240450      10  240444  240441  240447  240453      10
  240444  240441  240447  240465      10  240444  240441  240477  240480      19
  240444  240441 -240477  240480       3  240444  240441 -240477  240480      20
  240444  240441  240477  240483       3  240441  240447  240453  240456      15
  240441  240447  240453  240459      15  240441  240447  240453  240462      15
  240441  240447  240465  240468      15  240441  240447  240465  240471      15
  240441  240447  240465  240474      15  240441  240477  240483  240486       2
  240438  240435  240441  240444       3  240438  240435  240441  240447       3
  240438  240435  240441  240477       3  240435  240441  240447  240450      10
  240522  240519  240525  240528       1  240522  240519 -240525  240528       2
  240519  240525  240531  240534       3  240507  240504  240510  240513       1
  240507  240504 -240510  240513       2  240507  240504  240510  240516       1
  240507  240504 -240510  240516       2  240501  240495  240489  240519      10
  240501  240495  240504  240507      19  240501  240495 -240504  240507       3
  240501  240495 -240504  240507      20  240501  240495  240504  240510       3
  240498  240495  240489  240519      10  240498  240495  240504  240507      19
  240498  240495 -240504  240507       3  240498  240495 -240504  240507      20
  240498  240495  240504  240510       3  240495  240504  240510  240513       2
  240495  240504  240510  240516       2  240492  240489  240495  240498      10
  240492  240489  240495  240501      10  240492  240489  240495  240504      10
  240492  240489  240519  240522      19  240492  240489 -240519  240522       3
  240492  240489 -240519  240522      20  240492  240489  240519  240525       3
  240489  240519  240525  240528       2  240486  240483  240489  240492       3
  240486  240483  240489  240495       3  240486  240483  240489  240519       3
  240483  240489  240495  240498      10  240483  240489  240495  240501      10
  240573  240570  240576  240579       1  240573  240570 -240576  240579       2
  240570  240576  240582  240585       3  240552  240546  240555  240558      63
  240549  240546  240555  240558      63  240546  240555  240558  240561      63
  240546  240555  240558  240564      63  240546  240555  240558  240567      63
  240543  240537  240531  240570      10  240543  240537  240546  240549      10
  240543  240537  240546  240552      10  240543  240537  240546  240555      10
  240540  240537  240531  240570      10  240540  240537  240546  240549      10
  240540  240537  240546  240552      10  240540  240537  240546  240555      10
  240534  240531  240537  240540      10  240534  240531  240537  240543      10
  240534  240531  240537  240546      10  240534  240531  240570  240573      19
  240534  240531 -240570  240573       3  240534  240531 -240570  240573      20
  240534  240531  240570  240576       3  240531  240537  240546  240549      10
  240531  240537  240546  240552      10  240531  240570  240576  240579       2
  240528  240525  240531  240534       3  240528  240525  240531  240537       3
  240528  240525  240531  240570       3  240525  240531  240537  240540      10
  240525  240531  240537  240543      10  240621  240618  240624  240627       1
  240621  240618 -240624  240627       2  240618  240624  240630  240633       3
  240603  240594  240588  240606      15  240600  240594  240588  240606      15
  240597  240594  240588  240606      15  240594  240588  240606  240609      15
  240594  240588  240606  240612      15  240594  240588  240606  240615      15
  240591  240588  240582  240618      10  240591  240588  240594  240597      14
  240591  240588  240594  240600      14  240591  240588  240594  240603      14
  240591  240588  240606  240609      14  240591  240588  240606  240612      14
  240591  240588  240606  240615      14  240585  240582  240588  240591      10
  240585  240582  240588  240594      10  240585  240582  240588  240606      10
  240585  240582  240618  240621      19  240585  240582 -240618  240621       3
  240585  240582 -240618  240621      20  240585  240582  240618  240624       3
  240582  240588  240594  240597      15  240582  240588  240594  240600      15
  240582  240588  240594  240603      15  240582  240588  240606  240609      15
  240582  240588  240606  240612      15  240582  240588  240606  240615      15
  240582  240618  240624  240627       2  240579  240576  240582  240585       3
  240579  240576  240582  240588       3  240579  240576  240582  240618       3
  240576  240582  240588  240591      10  240666  240663  240669  240672       1
  240666  240663 -240669  240672       2  240663  240669  240675  240678       3
  240651  240645  240654  240657       3  240651  240645  240654  240660       3
  240648  240645  240654  240657       3  240648  240645  240654  240660       3
  240642  240636  240630  240663      10  240642  240636  240645  240648      14
  240642  240636  240645  240651      14  240642  240636  240645  240654      10
  240639  240636  240630  240663      10  240639  240636  240645  240648      14
  240639  240636  240645  240651      14  240639  240636  240645  240654      10
  240633  240630  240636  240639      10  240633  240630  240636  240642      10
  240633  240630  240636  240645      10  240633  240630  240663  240666      19
  240633  240630 -240663  240666       3  240633  240630 -240663  240666      20
  240633  240630  240663  240669       3  240630  240636  240645  240648      15
  240630  240636  240645  240651      15  240630  240663  240669  240672       2
  240627  240624  240630  240633       3  240627  240624  240630  240636       3
  240627  240624  240630  240663       3  240624  240630  240636  240639      10
  240624  240630  240636  240642      10  240732  240729  240735  240738       1
  240732  240729 -240735  240738       2  240729  240735  240741  240744       3
  240729  240735  240741  240747       3  240714  240708  240717  240720      10
  240714  240708  240717  240723      10  240714  240708  240717  240726      10
  240711  240708  240717  240720      10  240711  240708  240717  240723      10
  240711  240708  240717  240726      10  240705  240699  240708  240711      10
  240705  240699  240708  240714      10  240705  240699  240708  240717      10
  240702  240699  240708  240711      10  240702  240699  240708  240714      10
  240702  240699  240708  240717      10  240699  240708  240717  240720      10
  240699  240708  240717  240723      10  240699  240708  240717  240726      10
  240696  240690  240699  240702      14  240696  240690  240699  240705      14
  240696  240690  240699  240708      15  240693  240690  240699  240702      14
  240693  240690  240699  240705      14  240693  240690  240699  240708      15
  240690  240699  240708  240711      10  240690  240699  240708  240714      10
  240687  240681  240675  240729      10  240687  240681  240690  240693      14
  240687  240681  240690  240696      14  240687  240681  240690  240699      15
  240684  240681  240675  240729      10  240684  240681  240690  240693      14
  240684  240681  240690  240696      14  240684  240681  240690  240699      15
  240681  240690  240699  240702      15  240681  240690  240699  240705      15
  240678  240675  240681  240684      10  240678  240675  240681  240687      10
  240678  240675  240681  240690      10  240678  240675  240729  240732      19
  240678  240675 -240729  240732       3  240678  240675 -240729  240732      20
  240678  240675  240729  240735       3  240675  240681  240690  240693      15
  240675  240681  240690  240696      15  240675  240729  240735  240738       2
  240672  240669  240675  240678       3  240672  240669  240675  240681       3
  240672  240669  240675  240729       3  240669  240675  240681  240684      10
  240669  240675  240681  240687      10  240753  240750  240756  240759       1
  240753  240750 -240756  240759       2  240750  240756  240762  240765       3
  240747  240741  240750  240753      19  240747  240741 -240750  240753       3
  240747  240741 -240750  240753      20  240747  240741  240750  240756       3
  240744  240741  240750  240753      19  240744  240741 -240750  240753       3
  240744  240741 -240750  240753      20  240744  240741  240750  240756       3
  240741  240750  240756  240759       2  240738  240735  240741  240744       3
  240738  240735  240741  240747       3  240738  240735  240741  240750       3
  240810  240807  240813  240816       1  240810  240807 -240813  240816       2
  240807  240813  240819  240822       3  240792  240786  240795  240798      14
  240792  240786  240795  240801      14  240792  240786  240795  240804      14
  240789  240786  240795  240798      14  240789  240786  240795  240801      14
  240789  240786  240795  240804      14  240783  240774  240768  240786      15
  240780  240774  240768  240786      15  240777  240774  240768  240786      15
  240774  240768  240786  240789      15  240774  240768  240786  240792      15
  240771  240768  240762  240807      10  240771  240768  240774  240777      14
  240771  240768  240774  240780      14  240771  240768  240774  240783      14
  240771  240768  240786  240789      14  240771  240768  240786  240792      14
  240771  240768  240786  240795      15  240768  240786  240795  240798      15
  240768  240786  240795  240801      15  240768  240786  240795  240804      15
  240765  240762  240768  240771      10  240765  240762  240768  240774      10
  240765  240762  240768  240786      10  240765  240762  240807  240810      19
  240765  240762 -240807  240810       3  240765  240762 -240807  240810      20
  240765  240762  240807  240813       3  240762  240768  240774  240777      15
  240762  240768  240774  240780      15  240762  240768  240774  240783      15
  240762  240768  240786  240789      15  240762  240768  240786  240792      15
  240762  240807  240813  240816       2  240759  240756  240762  240765       3
  240759  240756  240762  240768       3  240759  240756  240762  240807       3
  240756  240762  240768  240771      10  240867  240864  240870  240873       1
  240867  240864 -240870  240873       2  240864  240870  240876  240879       3
  240849  240843  240852  240855      14  240849  240843  240852  240858      14
  240849  240843  240852  240861      14  240846  240843  240852  240855      14
  240846  240843  240852  240858      14  240846  240843  240852  240861      14
  240840  240831  240825  240843      15  240837  240831  240825  240843      15
  240834  240831  240825  240843      15  240831  240825  240843  240846      15
  240831  240825  240843  240849      15  240828  240825  240819  240864      10
  240828  240825  240831  240834      14  240828  240825  240831  240837      14
  240828  240825  240831  240840      14  240828  240825  240843  240846      14
  240828  240825  240843  240849      14  240828  240825  240843  240852      15
  240825  240843  240852  240855      15  240825  240843  240852  240858      15
  240825  240843  240852  240861      15  240822  240819  240825  240828      10
  240822  240819  240825  240831      10  240822  240819  240825  240843      10
  240822  240819  240864  240867      19  240822  240819 -240864  240867       3
  240822  240819 -240864  240867      20  240822  240819  240864  240870       3
  240819  240825  240831  240834      15  240819  240825  240831  240837      15
  240819  240825  240831  240840      15  240819  240825  240843  240846      15
  240819  240825  240843  240849      15  240819  240864  240870  240873       2
  240816  240813  240819  240822       3  240816  240813  240819  240825       3
  240816  240813  240819  240864       3  240813  240819  240825  240828      10
  240900  240906  240909  240912       3  240900  240906  240909  240915       3
  240900  240906  240936  240939       3  240888  240882  240876  240900      10
  240888  240882  240891  240894       3  240888  240882  240891  240897       3
  240885  240882  240876  240900      10  240885  240882  240891  240894       3
  240885  240882  240891  240897       3  240879  240876  240882  240885      10
  240879  240876  240882  240888      10  240879  240876  240882  240891      10
  240879  240876  240900  240903      19  240879  240876 -240900  240903       3
  240879  240876 -240900  240903      20  240879  240876  240900  240906       3
  240873  240870  240876  240879       3  240873  240870  240876  240882       3
  240873  240870  240876  240900       3  240870  240876  240882  240885      10
  240870  240876  240882  240888      10  240945  240942  240948  240951       1
  240945  240942 -240948  240951       2  240942  240948  240954  240957       3
  240939  240936  240942  240945      19  240939  240936 -240942  240945       3
  240939  240936 -240942  240945      20  240939  240936  240942  240948       3
  240936  240942  240948  240951       2  240933  240927  240936  240939      10
  240933  240927  240936  240942      10  240930  240927  240936  240939      10
  240930  240927  240936  240942      10  240924  240918  240927  240930      14
  240924  240918  240927  240933      14  240924  240918  240927  240936      15
  240921  240918  240927  240930      14  240921  240918  240927  240933      14
  240921  240918  240927  240936      15  240918  240927  240936  240939      10
  240915  240909  240906  240936       3  240915  240909  240918  240921      10
  240915  240909  240918  240924      10  240915  240909  240918  240927      10
  240912  240909  240906  240936       3  240912  240909  240918  240921      10
  240912  240909  240918  240924      10  240912  240909  240918  240927      10
  240909  240906  240936  240939       3  240909  240918  240927  240930      15
  240909  240918  240927  240933      15  240906  240909  240918  240921      10
  240906  240909  240918  240924      10  240906  240936  240927  240930      10
  240906  240936  240927  240933      10  240987  240984  240990  240993       1
  240987  240984 -240990  240993       2  240984  240990  240996  240999       3
  240975  240966  240960  240978      90  240975  240966 -240960  240978      29
  240972  240966  240960  240978      90  240972  240966 -240960  240978      29
  240969  240966  240960  240978      90  240969  240966 -240960  240978      29
  240966  240960  240978  240981      91  240966  240960 -240978  240981      92
  240966  240960 -240978  240981      93  240966  240960 -240978  240981      94
  240963  240960  240954  240984      10  240963  240960  240966  240969      10
  240963  240960  240966  240972      10  240963  240960  240966  240975      10
  240963  240960  240978  240981      95  240957  240954  240960  240963      10
  240957  240954  240960  240966      10  240957  240954  240960  240978      90
  240957  240954 -240960  240978      29  240957  240954  240984  240987      19
  240957  240954 -240984  240987       3  240957  240954 -240984  240987      20
  240957  240954  240984  240990       3  240954  240960  240966  240969      15
  240954  240960  240966  240972      15  240954  240960  240966  240975      15
  240954  240960  240978  240981      96  240954  240960 -240978  240981      97
  240954  240960 -240978  240981      93  240954  240960 -240978  240981      98
  240954  240984  240990  240993       2  240951  240948  240954  240957       3
  240951  240948  240954  240960       3  240951  240948  240954  240984       3
  240948  240954  240960  240963      10  241053  241050  241056  241059       1
  241053  241050 -241056  241059       2  241050  241056  241062  241065       3
  241035  241029  241038  241041      10  241035  241029  241038  241044      10
  241035  241029  241038  241047      10  241032  241029  241038  241041      10
  241032  241029  241038  241044      10  241032  241029  241038  241047      10
  241026  241020  241029  241032      10  241026  241020  241029  241035      10
  241026  241020  241029  241038      10  241023  241020  241029  241032      10
  241023  241020  241029  241035      10  241023  241020  241029  241038      10
  241020  241029  241038  241041      10  241020  241029  241038  241044      10
  241020  241029  241038  241047      10  241017  241011  241020  241023      14
  241017  241011  241020  241026      14  241017  241011  241020  241029      15
  241014  241011  241020  241023      14  241014  241011  241020  241026      14
  241014  241011  241020  241029      15  241011  241020  241029  241032      10
  241011  241020  241029  241035      10  241008  241002  240996  241050      10
  241008  241002  241011  241014      14  241008  241002  241011  241017      14
  241008  241002  241011  241020      15  241005  241002  240996  241050      10
  241005  241002  241011  241014      14  241005  241002  241011  241017      14
  241005  241002  241011  241020      15  241002  241011  241020  241023      15
  241002  241011  241020  241026      15  240999  240996  241002  241005      10
  240999  240996  241002  241008      10  240999  240996  241002  241011      10
  240999  240996  241050  241053      19  240999  240996 -241050  241053       3
  240999  240996 -241050  241053      20  240999  240996  241050  241056       3
  240996  241002  241011  241014      15  240996  241002  241011  241017      15
  240996  241050  241056  241059       2  240993  240990  240996  240999       3
  240993  240990  240996  241002       3  240993  240990  240996  241050       3
  240990  240996  241002  241005      10  240990  240996  241002  241008      10
  241101  241098  241104  241107       1  241101  241098 -241104  241107       2
  241098  241104  241110  241113       3  241083  241074  241068  241086      15
  241080  241074  241068  241086      15  241077  241074  241068  241086      15
  241074  241068  241086  241089      15  241074  241068  241086  241092      15
  241074  241068  241086  241095      15  241071  241068  241062  241098      10
  241071  241068  241074  241077      14  241071  241068  241074  241080      14
  241071  241068  241074  241083      14  241071  241068  241086  241089      14
  241071  241068  241086  241092      14  241071  241068  241086  241095      14
  241065  241062  241068  241071      10  241065  241062  241068  241074      10
  241065  241062  241068  241086      10  241065  241062  241098  241101      19
  241065  241062 -241098  241101       3  241065  241062 -241098  241101      20
  241065  241062  241098  241104       3  241062  241068  241074  241077      15
  241062  241068  241074  241080      15  241062  241068  241074  241083      15
  241062  241068  241086  241089      15  241062  241068  241086  241092      15
  241062  241068  241086  241095      15  241062  241098  241104  241107       2
  241059  241056  241062  241065       3  241059  241056  241062  241068       3
  241059  241056  241062  241098       3  241056  241062  241068  241071      10
  241149  241146  241152  241155       1  241149  241146 -241152  241155       2
  241146  241152  241158  241161       3  241131  241122  241116  241134      15
  241128  241122  241116  241134      15  241125  241122  241116  241134      15
  241122  241116  241134  241137      15  241122  241116  241134  241140      15
  241122  241116  241134  241143      15  241119  241116  241110  241146      10
  241119  241116  241122  241125      14  241119  241116  241122  241128      14
  241119  241116  241122  241131      14  241119  241116  241134  241137      14
  241119  241116  241134  241140      14  241119  241116  241134  241143      14
  241113  241110  241116  241119      10  241113  241110  241116  241122      10
  241113  241110  241116  241134      10  241113  241110  241146  241149      19
  241113  241110 -241146  241149       3  241113  241110 -241146  241149      20
  241113  241110  241146  241152       3  241110  241116  241122  241125      15
  241110  241116  241122  241128      15  241110  241116  241122  241131      15
  241110  241116  241134  241137      15  241110  241116  241134  241140      15
  241110  241116  241134  241143      15  241110  241146  241152  241155       2
  241107  241104  241110  241113       3  241107  241104  241110  241116       3
  241107  241104  241110  241146       3  241104  241110  241116  241119      10
  241221  241218  241224  241227       1  241221  241218 -241224  241227       2
  241218  241224  241230  241233       3  241206  241200  241197  241209      51
  241206  241200 -241197  241209       6  241203  241200  241197  241209      51
  241203  241200 -241197  241209       6  241200  241197  241209  241212      51
  241200  241197 -241209  241212       6  241200  241197  241209  241215      51
  241200  241197 -241209  241215       6  241194  241191  241197  241200      51
  241194  241191 -241197  241200       6  241194  241191  241197  241209      51
  241194  241191 -241197  241209       6  241191  241197  241200  241203      51
  241191  241197 -241200  241203       6  241191  241197  241200  241206      51
  241191  241197 -241200  241206       6  241191  241197  241209  241212      51
  241191  241197 -241209  241212       6  241191  241197  241209  241215      51
  241191  241197 -241209  241215       6  241188  241182  241191  241194      29
  241188  241182  241191  241197      29  241185  241182  241191  241194      29
  241185  241182  241191  241197      29  241179  241173  241182  241185      10
  241179  241173  241182  241188      10  241179  241173  241182  241191      10
  241176  241173  241182  241185      10  241176  241173  241182  241188      10
  241176  241173  241182  241191      10  241173  241182  241191  241194      29
  241170  241164  241158  241218      10  241170  241164  241173  241176      14
  241170  241164  241173  241179      14  241170  241164  241173  241182      15
  241167  241164  241158  241218      10  241167  241164  241173  241176      14
  241167  241164  241173  241179      14  241167  241164  241173  241182      15
  241164  241173  241182  241185      10  241164  241173  241182  241188      10
  241161  241158  241164  241167      10  241161  241158  241164  241170      10
  241161  241158  241164  241173      10  241161  241158  241218  241221      19
  241161  241158 -241218  241221       3  241161  241158 -241218  241221      20
  241161  241158  241218  241224       3  241158  241164  241173  241176      15
  241158  241164  241173  241179      15  241158  241218  241224  241227       2
  241155  241152  241158  241161       3  241155  241152  241158  241164       3
  241155  241152  241158  241218       3  241152  241158  241164  241167      10
  241152  241158  241164  241170      10  241263  241260  241266  241269       1
  241263  241260 -241266  241269       2  241260  241266  241272  241275       3
  241251  241242  241236  241254      90  241251  241242 -241236  241254      29
  241248  241242  241236  241254      90  241248  241242 -241236  241254      29
  241245  241242  241236  241254      90  241245  241242 -241236  241254      29
  241242  241236  241254  241257      91  241242  241236 -241254  241257      92
  241242  241236 -241254  241257      93  241242  241236 -241254  241257      94
  241239  241236  241230  241260      10  241239  241236  241242  241245      10
  241239  241236  241242  241248      10  241239  241236  241242  241251      10
  241239  241236  241254  241257      95  241233  241230  241236  241239      10
  241233  241230  241236  241242      10  241233  241230  241236  241254      90
  241233  241230 -241236  241254      29  241233  241230  241260  241263      19
  241233  241230 -241260  241263       3  241233  241230 -241260  241263      20
  241233  241230  241260  241266       3  241230  241236  241242  241245      15
  241230  241236  241242  241248      15  241230  241236  241242  241251      15
  241230  241236  241254  241257      96  241230  241236 -241254  241257      97
  241230  241236 -241254  241257      93  241230  241236 -241254  241257      98
  241230  241260  241266  241269       2  241227  241224  241230  241233       3
  241227  241224  241230  241236       3  241227  241224  241230  241260       3
  241224  241230  241236  241239      10  241293  241290  241296  241299       1
  241293  241290 -241296  241299       2  241290  241296  241302  241305       3
  241287  241278  241272  241290      10  241284  241278  241272  241290      10
  241281  241278  241272  241290      10  241275  241272  241278  241281      10
  241275  241272  241278  241284      10  241275  241272  241278  241287      10
  241275  241272  241290  241293      19  241275  241272 -241290  241293       3
  241275  241272 -241290  241293      20  241275  241272  241290  241296       3
  241272  241290  241296  241299       2  241269  241266  241272  241275       3
  241269  241266  241272  241278       3  241269  241266  241272  241290       3
  241266  241272  241278  241281      10  241266  241272  241278  241284      10
  241266  241272  241278  241287      10  241350  241347  241353  241356       1
  241350  241347 -241353  241356       2  241347  241353  241359  241362       3
  241332  241323  241317  241335      15  241329  241323  241317  241335      15
  241326  241323  241317  241335      15  241323  241317  241335  241338      15
  241323  241317  241335  241341      15  241323  241317  241335  241344      15
  241320  241317  241323  241326      14  241320  241317  241323  241329      14
  241320  241317  241323  241332      14  241320  241317  241335  241338      14
  241320  241317  241335  241341      14  241320  241317  241335  241344      14
  241314  241308  241302  241347      10  241314  241308  241317  241320      14
  241314  241308  241317  241323      15  241314  241308  241317  241335      15
  241311  241308  241302  241347      10  241311  241308  241317  241320      14
  241311  241308  241317  241323      15  241311  241308  241317  241335      15
  241308  241317  241323  241326      15  241308  241317  241323  241329      15
  241308  241317  241323  241332      15  241308  241317  241335  241338      15
  241308  241317  241335  241341      15  241308  241317  241335  241344      15
  241305  241302  241308  241311      10  241305  241302  241308  241314      10
  241305  241302  241308  241317      10  241305  241302  241347  241350      19
  241305  241302 -241347  241350       3  241305  241302 -241347  241350      20
  241305  241302  241347  241353       3  241302  241308  241317  241320      15
  241302  241347  241353  241356       2  241299  241296  241302  241305       3
  241299  241296  241302  241308       3  241299  241296  241302  241347       3
  241296  241302  241308  241311      10  241296  241302  241308  241314      10
  241407  241404  241410  241413       1  241407  241404 -241410  241413       2
  241404  241410  241416  241419       3  241389  241380  241374  241392      15
  241386  241380  241374  241392      15  241383  241380  241374  241392      15
  241380  241374  241392  241395      15  241380  241374  241392  241398      15
  241380  241374  241392  241401      15  241377  241374  241380  241383      14
  241377  241374  241380  241386      14  241377  241374  241380  241389      14
  241377  241374  241392  241395      14  241377  241374  241392  241398      14
  241377  241374  241392  241401      14  241371  241365  241359  241404      10
  241371  241365  241374  241377      14  241371  241365  241374  241380      15
  241371  241365  241374  241392      15  241368  241365  241359  241404      10
  241368  241365  241374  241377      14  241368  241365  241374  241380      15
  241368  241365  241374  241392      15  241365  241374  241380  241383      15
  241365  241374  241380  241386      15  241365  241374  241380  241389      15
  241365  241374  241392  241395      15  241365  241374  241392  241398      15
  241365  241374  241392  241401      15  241362  241359  241365  241368      10
  241362  241359  241365  241371      10  241362  241359  241365  241374      10
  241362  241359  241404  241407      19  241362  241359 -241404  241407       3
  241362  241359 -241404  241407      20  241362  241359  241404  241410       3
  241359  241365  241374  241377      15  241359  241404  241410  241413       2
  241356  241353  241359  241362       3  241356  241353  241359  241365       3
  241356  241353  241359  241404       3  241353  241359  241365  241368      10
  241353  241359  241365  241371      10  241443  241440  241446  241449       1
  241443  241440 -241446  241449       2  241440  241446  241452  241455       3
  241428  241422  241416  241440      10  241428  241422  241431  241434       3
  241428  241422  241431  241437       3  241425  241422  241416  241440      10
  241425  241422  241431  241434       3  241425  241422  241431  241437       3
  241419  241416  241422  241425      10  241419  241416  241422  241428      10
  241419  241416  241422  241431      10  241419  241416  241440  241443      19
  241419  241416 -241440  241443       3  241419  241416 -241440  241443      20
  241419  241416  241440  241446       3  241416  241440  241446  241449       2
  241413  241410  241416  241419       3  241413  241410  241416  241422       3
  241413  241410  241416  241440       3  241410  241416  241422  241425      10
  241410  241416  241422  241428      10  241473  241470  241476  241479       1
  241473  241470 -241476  241479       2  241470  241476  241482  241485       3
  241467  241458  241452  241470      10  241464  241458  241452  241470      10
  241461  241458  241452  241470      10  241455  241452  241458  241461      10
  241455  241452  241458  241464      10  241455  241452  241458  241467      10
  241455  241452  241470  241473      19  241455  241452 -241470  241473       3
  241455  241452 -241470  241473      20  241455  241452  241470  241476       3
  241452  241470  241476  241479       2  241449  241446  241452  241455       3
  241449  241446  241452  241458       3  241449  241446  241452  241470       3
  241446  241452  241458  241461      10  241446  241452  241458  241464      10
  241446  241452  241458  241467      10  241503  241500  241506  241509       1
  241503  241500 -241506  241509       2  241500  241506  241512  241515       3
  241500  241506  241512  241518       3  241497  241488  241482  241500      10
  241494  241488  241482  241500      10  241491  241488  241482  241500      10
  241485  241482  241488  241491      10  241485  241482  241488  241494      10
  241485  241482  241488  241497      10  241485  241482  241500  241503      19
  241485  241482 -241500  241503       3  241485  241482 -241500  241503      20
  241485  241482  241500  241506       3  241482  241500  241506  241509       2
  241479  241476  241482  241485       3  241479  241476  241482  241488       3
  241479  241476  241482  241500       3  241476  241482  241488  241491      10
  241476  241482  241488  241494      10  241476  241482  241488  241497      10
  241524  241521  241527  241530       1  241524  241521 -241527  241530       2
  241521  241527  241533  241536       3  241518  241512  241521  241524      19
  241518  241512 -241521  241524       3  241518  241512 -241521  241524      20
  241518  241512  241521  241527       3  241515  241512  241521  241524      19
  241515  241512 -241521  241524       3  241515  241512 -241521  241524      20
  241515  241512  241521  241527       3  241512  241521  241527  241530       2
  241509  241506  241512  241515       3  241509  241506  241512  241518       3
  241509  241506  241512  241521       3  241572  241569  241575  241578       1
  241572  241569 -241575  241578       2  241569  241575  241581  241584       3
  241554  241545  241539  241557      15  241551  241545  241539  241557      15
  241548  241545  241539  241557      15  241545  241539  241557  241560      15
  241545  241539  241557  241563      15  241545  241539  241557  241566      15
  241542  241539  241533  241569      10  241542  241539  241545  241548      14
  241542  241539  241545  241551      14  241542  241539  241545  241554      14
  241542  241539  241557  241560      14  241542  241539  241557  241563      14
  241542  241539  241557  241566      14  241536  241533  241539  241542      10
  241536  241533  241539  241545      10  241536  241533  241539  241557      10
  241536  241533  241569  241572      19  241536  241533 -241569  241572       3
  241536  241533 -241569  241572      20  241536  241533  241569  241575       3
  241533  241539  241545  241548      15  241533  241539  241545  241551      15
  241533  241539  241545  241554      15  241533  241539  241557  241560      15
  241533  241539  241557  241563      15  241533  241539  241557  241566      15
  241533  241569  241575  241578       2  241530  241527  241533  241536       3
  241530  241527  241533  241539       3  241530  241527  241533  241569       3
  241527  241533  241539  241542      10  241602  241599  241605  241608       1
  241602  241599 -241605  241608       2  241599  241605  241611  241614       3
  241596  241587  241581  241599      10  241593  241587  241581  241599      10
  241590  241587  241581  241599      10  241584  241581  241587  241590      10
  241584  241581  241587  241593      10  241584  241581  241587  241596      10
  241584  241581  241599  241602      19  241584  241581 -241599  241602       3
  241584  241581 -241599  241602      20  241584  241581  241599  241605       3
  241581  241599  241605  241608       2  241578  241575  241581  241584       3
  241578  241575  241581  241587       3  241578  241575  241581  241599       3
  241575  241581  241587  241590      10  241575  241581  241587  241593      10
  241575  241581  241587  241596      10  241635  241632  241638  241641       1
  241635  241632 -241638  241641       2  241632  241638  241644  241647       3
  241623  241617  241611  241632      10  241623  241617  241626  241629      95
  241620  241617  241611  241632      10  241620  241617  241626  241629      95
  241614  241611  241617  241620      10  241614  241611  241617  241623      10
  241614  241611  241617  241626      90  241614  241611 -241617  241626      29
  241614  241611  241632  241635      19  241614  241611 -241632  241635       3
  241614  241611 -241632  241635      20  241614  241611  241632  241638       3
  241611  241617  241626  241629     127  241611  241617 -241626  241629     128
  241611  241617 -241626  241629     129  241611  241617 -241626  241629     130
  241611  241632  241638  241641       2  241608  241605  241611  241614       3
  241608  241605  241611  241617       3  241608  241605  241611  241632       3
  241605  241611  241617  241620      10  241605  241611  241617  241623      10
  241692  241689  241695  241698       1  241692  241689 -241695  241698       2
  241689  241695  241701  241704       3  241674  241665  241659  241677      15
  241671  241665  241659  241677      15  241668  241665  241659  241677      15
  241665  241659  241677  241680      15  241665  241659  241677  241683      15
  241665  241659  241677  241686      15  241662  241659  241665  241668      14
  241662  241659  241665  241671      14  241662  241659  241665  241674      14
  241662  241659  241677  241680      14  241662  241659  241677  241683      14
  241662  241659  241677  241686      14  241656  241650  241644  241689      10
  241656  241650  241659  241662      14  241656  241650  241659  241665      15
  241656  241650  241659  241677      15  241653  241650  241644  241689      10
  241653  241650  241659  241662      14  241653  241650  241659  241665      15
  241653  241650  241659  241677      15  241650  241659  241665  241668      15
  241650  241659  241665  241671      15  241650  241659  241665  241674      15
  241650  241659  241677  241680      15  241650  241659  241677  241683      15
  241650  241659  241677  241686      15  241647  241644  241650  241653      10
  241647  241644  241650  241656      10  241647  241644  241650  241659      10
  241647  241644  241689  241692      19  241647  241644 -241689  241692       3
  241647  241644 -241689  241692      20  241647  241644  241689  241695       3
  241644  241650  241659  241662      15  241644  241689  241695  241698       2
  241641  241638  241644  241647       3  241641  241638  241644  241650       3
  241641  241638  241644  241689       3  241638  241644  241650  241653      10
  241638  241644  241650  241656      10  241749  241746  241752  241755       1
  241749  241746 -241752  241755       2  241746  241752  241758  241761       3
  241731  241722  241716  241734      15  241728  241722  241716  241734      15
  241725  241722  241716  241734      15  241722  241716  241734  241737      15
  241722  241716  241734  241740      15  241722  241716  241734  241743      15
  241719  241716  241722  241725      14  241719  241716  241722  241728      14
  241719  241716  241722  241731      14  241719  241716  241734  241737      14
  241719  241716  241734  241740      14  241719  241716  241734  241743      14
  241713  241707  241701  241746      10  241713  241707  241716  241719      14
  241713  241707  241716  241722      15  241713  241707  241716  241734      15
  241710  241707  241701  241746      10  241710  241707  241716  241719      14
  241710  241707  241716  241722      15  241710  241707  241716  241734      15
  241707  241716  241722  241725      15  241707  241716  241722  241728      15
  241707  241716  241722  241731      15  241707  241716  241734  241737      15
  241707  241716  241734  241740      15  241707  241716  241734  241743      15
  241704  241701  241707  241710      10  241704  241701  241707  241713      10
  241704  241701  241707  241716      10  241704  241701  241746  241749      19
  241704  241701 -241746  241749       3  241704  241701 -241746  241749      20
  241704  241701  241746  241752       3  241701  241707  241716  241719      15
  241701  241746  241752  241755       2  241698  241695  241701  241704       3
  241698  241695  241701  241707       3  241698  241695  241701  241746       3
  241695  241701  241707  241710      10  241695  241701  241707  241713      10
  241791  241788  241794  241797       1  241791  241788 -241794  241797       2
  241788  241794  241800  241803       3  241779  241770  241764  241782      90
  241779  241770 -241764  241782      29  241776  241770  241764  241782      90
  241776  241770 -241764  241782      29  241773  241770  241764  241782      90
  241773  241770 -241764  241782      29  241770  241764  241782  241785      91
  241770  241764 -241782  241785      92  241770  241764 -241782  241785      93
  241770  241764 -241782  241785      94  241767  241764  241758  241788      10
  241767  241764  241770  241773      10  241767  241764  241770  241776      10
  241767  241764  241770  241779      10  241767  241764  241782  241785      95
  241761  241758  241764  241767      10  241761  241758  241764  241770      10
  241761  241758  241764  241782      90  241761  241758 -241764  241782      29
  241761  241758  241788  241791      19  241761  241758 -241788  241791       3
  241761  241758 -241788  241791      20  241761  241758  241788  241794       3
  241758  241764  241770  241773      15  241758  241764  241770  241776      15
  241758  241764  241770  241779      15  241758  241764  241782  241785      96
  241758  241764 -241782  241785      97  241758  241764 -241782  241785      93
  241758  241764 -241782  241785      98  241758  241788  241794  241797       2
  241755  241752  241758  241761       3  241755  241752  241758  241764       3
  241755  241752  241758  241788       3  241752  241758  241764  241767      10
  241833  241830  241836  241839       1  241833  241830 -241836  241839       2
  241830  241836  241842  241845       3  241821  241812  241806  241824      90
  241821  241812 -241806  241824      29  241818  241812  241806  241824      90
  241818  241812 -241806  241824      29  241815  241812  241806  241824      90
  241815  241812 -241806  241824      29  241812  241806  241824  241827      91
  241812  241806 -241824  241827      92  241812  241806 -241824  241827      93
  241812  241806 -241824  241827      94  241809  241806  241800  241830      10
  241809  241806  241812  241815      10  241809  241806  241812  241818      10
  241809  241806  241812  241821      10  241809  241806  241824  241827      95
  241803  241800  241806  241809      10  241803  241800  241806  241812      10
  241803  241800  241806  241824      90  241803  241800 -241806  241824      29
  241803  241800  241830  241833      19  241803  241800 -241830  241833       3
  241803  241800 -241830  241833      20  241803  241800  241830  241836       3
  241800  241806  241812  241815      15  241800  241806  241812  241818      15
  241800  241806  241812  241821      15  241800  241806  241824  241827      96
  241800  241806 -241824  241827      97  241800  241806 -241824  241827      93
  241800  241806 -241824  241827      98  241800  241830  241836  241839       2
  241797  241794  241800  241803       3  241797  241794  241800  241806       3
  241797  241794  241800  241830       3  241794  241800  241806  241809      10
  241863  241860  241866  241869       1  241863  241860 -241866  241869       2
  241860  241866  241872  241875       3  241857  241848  241842  241860      10
  241854  241848  241842  241860      10  241851  241848  241842  241860      10
  241845  241842  241848  241851      10  241845  241842  241848  241854      10
  241845  241842  241848  241857      10  241845  241842  241860  241863      19
  241845  241842 -241860  241863       3  241845  241842 -241860  241863      20
  241845  241842  241860  241866       3  241842  241860  241866  241869       2
  241839  241836  241842  241845       3  241839  241836  241842  241848       3
  241839  241836  241842  241860       3  241836  241842  241848  241851      10
  241836  241842  241848  241854      10  241836  241842  241848  241857      10
  241908  241905  241911  241914       1  241908  241905 -241911  241914       2
  241905  241911  241917  241920       3  241893  241887  241896  241899       3
  241893  241887  241896  241902       3  241890  241887  241896  241899       3
  241890  241887  241896  241902       3  241884  241878  241872  241905      10
  241884  241878  241887  241890      14  241884  241878  241887  241893      14
  241884  241878  241887  241896      10  241881  241878  241872  241905      10
  241881  241878  241887  241890      14  241881  241878  241887  241893      14
  241881  241878  241887  241896      10  241875  241872  241878  241881      10
  241875  241872  241878  241884      10  241875  241872  241878  241887      10
  241875  241872  241905  241908      19  241875  241872 -241905  241908       3
  241875  241872 -241905  241908      20  241875  241872  241905  241911       3
  241872  241878  241887  241890      15  241872  241878  241887  241893      15
  241872  241905  241911  241914       2  241869  241866  241872  241875       3
  241869  241866  241872  241878       3  241869  241866  241872  241905       3
  241866  241872  241878  241881      10  241866  241872  241878  241884      10
  241956  241953  241959  241962       1  241956  241953 -241959  241962       2
  241953  241959  241965  241968       3  241938  241929  241923  241941      15
  241935  241929  241923  241941      15  241932  241929  241923  241941      15
  241929  241923  241941  241944      15  241929  241923  241941  241947      15
  241929  241923  241941  241950      15  241926  241923  241917  241953      10
  241926  241923  241929  241932      14  241926  241923  241929  241935      14
  241926  241923  241929  241938      14  241926  241923  241941  241944      14
  241926  241923  241941  241947      14  241926  241923  241941  241950      14
  241920  241917  241923  241926      10  241920  241917  241923  241929      10
  241920  241917  241923  241941      10  241920  241917  241953  241956      19
  241920  241917 -241953  241956       3  241920  241917 -241953  241956      20
  241920  241917  241953  241959       3  241917  241923  241929  241932      15
  241917  241923  241929  241935      15  241917  241923  241929  241938      15
  241917  241923  241941  241944      15  241917  241923  241941  241947      15
  241917  241923  241941  241950      15  241917  241953  241959  241962       2
  241914  241911  241917  241920       3  241914  241911  241917  241923       3
  241914  241911  241917  241953       3  241911  241917  241923  241926      10
  242004  242001  242007  242010       1  242004  242001 -242007  242010       2
  242001  242007  242013  242016       3  241986  241977  241971  241989      15
  241983  241977  241971  241989      15  241980  241977  241971  241989      15
  241977  241971  241989  241992      15  241977  241971  241989  241995      15
  241977  241971  241989  241998      15  241974  241971  241965  242001      10
  241974  241971  241977  241980      14  241974  241971  241977  241983      14
  241974  241971  241977  241986      14  241974  241971  241989  241992      14
  241974  241971  241989  241995      14  241974  241971  241989  241998      14
  241968  241965  241971  241974      10  241968  241965  241971  241977      10
  241968  241965  241971  241989      10  241968  241965  242001  242004      19
  241968  241965 -242001  242004       3  241968  241965 -242001  242004      20
  241968  241965  242001  242007       3  241965  241971  241977  241980      15
  241965  241971  241977  241983      15  241965  241971  241977  241986      15
  241965  241971  241989  241992      15  241965  241971  241989  241995      15
  241965  241971  241989  241998      15  241965  242001  242007  242010       2
  241962  241959  241965  241968       3  241962  241959  241965  241971       3
  241962  241959  241965  242001       3  241959  241965  241971  241974      10
  242052  242049  242055  242058       1  242052  242049 -242055  242058       2
  242049  242055  242061  242064       3  242034  242025  242019  242037      15
  242031  242025  242019  242037      15  242028  242025  242019  242037      15
  242025  242019  242037  242040      15  242025  242019  242037  242043      15
  242025  242019  242037  242046      15  242022  242019  242013  242049      10
  242022  242019  242025  242028      14  242022  242019  242025  242031      14
  242022  242019  242025  242034      14  242022  242019  242037  242040      14
  242022  242019  242037  242043      14  242022  242019  242037  242046      14
  242016  242013  242019  242022      10  242016  242013  242019  242025      10
  242016  242013  242019  242037      10  242016  242013  242049  242052      19
  242016  242013 -242049  242052       3  242016  242013 -242049  242052      20
  242016  242013  242049  242055       3  242013  242019  242025  242028      15
  242013  242019  242025  242031      15  242013  242019  242025  242034      15
  242013  242019  242037  242040      15  242013  242019  242037  242043      15
  242013  242019  242037  242046      15  242013  242049  242055  242058       2
  242010  242007  242013  242016       3  242010  242007  242013  242019       3
  242010  242007  242013  242049       3  242007  242013  242019  242022      10
  242094  242091  242097  242100       1  242094  242091 -242097  242100       2
  242091  242097  242103  242106       3  242082  242073  242067  242085      90
  242082  242073 -242067  242085      29  242079  242073  242067  242085      90
  242079  242073 -242067  242085      29  242076  242073  242067  242085      90
  242076  242073 -242067  242085      29  242073  242067  242085  242088      91
  242073  242067 -242085  242088      92  242073  242067 -242085  242088      93
  242073  242067 -242085  242088      94  242070  242067  242061  242091      10
  242070  242067  242073  242076      10  242070  242067  242073  242079      10
  242070  242067  242073  242082      10  242070  242067  242085  242088      95
  242064  242061  242067  242070      10  242064  242061  242067  242073      10
  242064  242061  242067  242085      90  242064  242061 -242067  242085      29
  242064  242061  242091  242094      19  242064  242061 -242091  242094       3
  242064  242061 -242091  242094      20  242064  242061  242091  242097       3
  242061  242067  242073  242076      15  242061  242067  242073  242079      15
  242061  242067  242073  242082      15  242061  242067  242085  242088      96
  242061  242067 -242085  242088      97  242061  242067 -242085  242088      93
  242061  242067 -242085  242088      98  242061  242091  242097  242100       2
  242058  242055  242061  242064       3  242058  242055  242061  242067       3
  242058  242055  242061  242091       3  242055  242061  242067  242070      10
  242139  242136  242142  242145       1  242139  242136 -242142  242145       2
  242136  242142  242148  242151       3  242124  242118  242127  242130       3
  242124  242118  242127  242133       3  242121  242118  242127  242130       3
  242121  242118  242127  242133       3  242115  242109  242103  242136      10
  242115  242109  242118  242121      14  242115  242109  242118  242124      14
  242115  242109  242118  242127      10  242112  242109  242103  242136      10
  242112  242109  242118  242121      14  242112  242109  242118  242124      14
  242112  242109  242118  242127      10  242106  242103  242109  242112      10
  242106  242103  242109  242115      10  242106  242103  242109  242118      10
  242106  242103  242136  242139      19  242106  242103 -242136  242139       3
  242106  242103 -242136  242139      20  242106  242103  242136  242142       3
  242103  242109  242118  242121      15  242103  242109  242118  242124      15
  242103  242136  242142  242145       2  242100  242097  242103  242106       3
  242100  242097  242103  242109       3  242100  242097  242103  242136       3
  242097  242103  242109  242112      10  242097  242103  242109  242115      10
  242193  242199  242202  242205       3  242193  242199  242202  242208       3
  242193  242199  242229  242232       3  242178  242172  242181  242184      14
  242178  242172  242181  242187      14  242178  242172  242181  242190      14
  242175  242172  242181  242184      14  242175  242172  242181  242187      14
  242175  242172  242181  242190      14  242169  242160  242154  242172      15
  242166  242160  242154  242172      15  242163  242160  242154  242172      15
  242160  242154  242172  242175      15  242160  242154  242172  242178      15
  242157  242154  242148  242193      10  242157  242154  242160  242163      14
  242157  242154  242160  242166      14  242157  242154  242160  242169      14
  242157  242154  242172  242175      14  242157  242154  242172  242178      14
  242157  242154  242172  242181      15  242154  242172  242181  242184      15
  242154  242172  242181  242187      15  242154  242172  242181  242190      15
  242151  242148  242154  242157      10  242151  242148  242154  242160      10
  242151  242148  242154  242172      10  242151  242148  242193  242196      19
  242151  242148 -242193  242196       3  242151  242148 -242193  242196      20
  242151  242148  242193  242199       3  242148  242154  242160  242163      15
  242148  242154  242160  242166      15  242148  242154  242160  242169      15
  242148  242154  242172  242175      15  242148  242154  242172  242178      15
  242145  242142  242148  242151       3  242145  242142  242148  242154       3
  242145  242142  242148  242193       3  242142  242148  242154  242157      10
  242238  242235  242241  242244       1  242238  242235 -242241  242244       2
  242235  242241  242247  242250       3  242232  242229  242235  242238      19
  242232  242229 -242235  242238       3  242232  242229 -242235  242238      20
  242232  242229  242235  242241       3  242229  242235  242241  242244       2
  242226  242220  242229  242232      10  242226  242220  242229  242235      10
  242223  242220  242229  242232      10  242223  242220  242229  242235      10
  242217  242211  242220  242223      14  242217  242211  242220  242226      14
  242217  242211  242220  242229      15  242214  242211  242220  242223      14
  242214  242211  242220  242226      14  242214  242211  242220  242229      15
  242211  242220  242229  242232      10  242208  242202  242199  242229       3
  242208  242202  242211  242214      10  242208  242202  242211  242217      10
  242208  242202  242211  242220      10  242205  242202  242199  242229       3
  242205  242202  242211  242214      10  242205  242202  242211  242217      10
  242205  242202  242211  242220      10  242202  242199  242229  242232       3
  242202  242211  242220  242223      15  242202  242211  242220  242226      15
  242199  242202  242211  242214      10  242199  242202  242211  242217      10
  242199  242229  242220  242223      10  242199  242229  242220  242226      10
  242304  242301  242307  242310       1  242304  242301 -242307  242310       2
  242301  242307  242313  242316       3  242286  242280  242289  242292      10
  242286  242280  242289  242295      10  242286  242280  242289  242298      10
  242283  242280  242289  242292      10  242283  242280  242289  242295      10
  242283  242280  242289  242298      10  242277  242271  242280  242283      10
  242277  242271  242280  242286      10  242277  242271  242280  242289      10
  242274  242271  242280  242283      10  242274  242271  242280  242286      10
  242274  242271  242280  242289      10  242271  242280  242289  242292      10
  242271  242280  242289  242295      10  242271  242280  242289  242298      10
  242268  242262  242271  242274      14  242268  242262  242271  242277      14
  242268  242262  242271  242280      15  242265  242262  242271  242274      14
  242265  242262  242271  242277      14  242265  242262  242271  242280      15
  242262  242271  242280  242283      10  242262  242271  242280  242286      10
  242259  242253  242247  242301      10  242259  242253  242262  242265      14
  242259  242253  242262  242268      14  242259  242253  242262  242271      15
  242256  242253  242247  242301      10  242256  242253  242262  242265      14
  242256  242253  242262  242268      14  242256  242253  242262  242271      15
  242253  242262  242271  242274      15  242253  242262  242271  242277      15
  242250  242247  242253  242256      10  242250  242247  242253  242259      10
  242250  242247  242253  242262      10  242250  242247  242301  242304      19
  242250  242247 -242301  242304       3  242250  242247 -242301  242304      20
  242250  242247  242301  242307       3  242247  242253  242262  242265      15
  242247  242253  242262  242268      15  242247  242301  242307  242310       2
  242244  242241  242247  242250       3  242244  242241  242247  242253       3
  242244  242241  242247  242301       3  242241  242247  242253  242256      10
  242241  242247  242253  242259      10  242334  242328  242337  242340       3
  242334  242328  242337  242343       3  242331  242328  242337  242340       3
  242331  242328  242337  242343       3  242325  242319  242313  242346      10
  242325  242319  242328  242331      14  242325  242319  242328  242334      14
  242325  242319  242328  242337      10  242322  242319  242313  242346      10
  242322  242319  242328  242331      14  242322  242319  242328  242334      14
  242322  242319  242328  242337      10  242316  242313  242319  242322      10
  242316  242313  242319  242325      10  242316  242313  242319  242328      10
  242316  242313  242346  242349       3  242316  242313  242346  242352       3
  242313  242319  242328  242331      15  242313  242319  242328  242334      15
  242310  242307  242313  242316       3  242310  242307  242313  242319       3
  242310  242307  242313  242346       3  242307  242313  242319  242322      10
  242307  242313  242319  242325      10  242475  242472  242478  242481      95
  242469  242466  242460  242472      90  242469  242466 -242460  242472      15
  242466  242460  242472  242475      90  242466  242460 -242472  242475      29
  242463  242460  242466  242469      95  242463  242460  242472  242475      10
  242463  242460  242472  242478      90  242463  242460 -242472  242478      29
  242460  242472  242478  242481      90  242460  242472 -242478  242481      15
  242451  242448  242454  242457     200  242442  242436  242433  242445      51
  242439  242436  242433  242445      51  242433  242445  242448  242451     200
  242430  242433  242436  242439      51  242430  242433  242436  242442      51
  242424  242421  242418  242457     204  242424  242421  242427  242430     205
  242418  242412  242472  242475      10  242415  242412  242418  242421       3
  242415  242412  242418  242457       3  242415  242412  242472  242460      10
  242415  242412  242472  242475      10  242415  242412  242472  242478      10
  242412  242418  242421  242424     204  242412  242472  242460  242463      10
  242412  242472  242478  242481      90  242412  242472 -242478  242481      15
  242409  242403  242460  242463      90  242409  242403 -242460  242463      29
  242409  242412  242472  242475      90  242409  242412 -242472  242475      29
  242406  242403  242409  242412     211  242406  242403  242460  242463      10
  242406  242403  242460  242466      90  242406  242403 -242460  242466      29
  242406  242403  242460  242472      10  242403  242409  242412  242415     211
  242403  242460  242466  242469      90  242403  242460 -242466  242469      15
  242403  242460  242472  242475      10  242400  242394  242403  242406      10
  242400  242394  242403  242409      90  242400  242394 -242403  242409      29
  242400  242394  242403  242460      10  242397  242394  242403  242406      10
  242397  242394  242403  242409      90  242397  242394 -242403  242409      29
  242397  242394  242403  242460      10  242394  242403  242460  242463      10
  242391  242394  242403  242406      90  242391  242394 -242403  242406      29
  242382  242391  242394  242397     215  242382  242391  242394  242400     215
  242523  242520  242526  242529       1  242523  242520 -242526  242529       2
  242520  242526  242532  242535       3  242517  242508  242502  242520      10
  242514  242508  242502  242520      10  242511  242508  242502  242520      10
  242505  242502  242508  242511      10  242505  242502  242508  242514      10
  242505  242502  242508  242517      10  242505  242502  242520  242523       3
  242505  242502  242520  242526       3  242502  242520  242526  242529       2
  242499  242490  242502  242505      10  242499  242490  242502  242508      10
  242499  242490  242502  242520      10  242496  242490  242502  242505      10
  242496  242490  242502  242508      10  242496  242490  242502  242520      10
  242493  242490  242502  242505      10  242493  242490  242502  242508      10
  242493  242490  242502  242520      10  242490  242502  242508  242511      10
  242490  242502  242508  242514      10  242490  242502  242508  242517      10
  242589  242586  242592  242595       1  242589  242586 -242592  242595       2
  242586  242592  242598  242601       3  242571  242565  242574  242577      10
  242571  242565  242574  242580      10  242571  242565  242574  242583      10
  242568  242565  242574  242577      10  242568  242565  242574  242580      10
  242568  242565  242574  242583      10  242562  242556  242565  242568      10
  242562  242556  242565  242571      10  242562  242556  242565  242574      10
  242559  242556  242565  242568      10  242559  242556  242565  242571      10
  242559  242556  242565  242574      10  242556  242565  242574  242577      10
  242556  242565  242574  242580      10  242556  242565  242574  242583      10
  242553  242547  242556  242559      14  242553  242547  242556  242562      14
  242553  242547  242556  242565      15  242550  242547  242556  242559      14
  242550  242547  242556  242562      14  242550  242547  242556  242565      15
  242547  242556  242565  242568      10  242547  242556  242565  242571      10
  242544  242538  242532  242586      10  242544  242538  242547  242550      14
  242544  242538  242547  242553      14  242544  242538  242547  242556      15
  242541  242538  242532  242586      10  242541  242538  242547  242550      14
  242541  242538  242547  242553      14  242541  242538  242547  242556      15
  242538  242547  242556  242559      15  242538  242547  242556  242562      15
  242535  242532  242538  242541      10  242535  242532  242538  242544      10
  242535  242532  242538  242547      10  242535  242532  242586  242589      19
  242535  242532 -242586  242589       3  242535  242532 -242586  242589      20
  242535  242532  242586  242592       3  242532  242538  242547  242550      15
  242532  242538  242547  242553      15  242532  242586  242592  242595       2
  242529  242526  242532  242535       3  242529  242526  242532  242538       3
  242529  242526  242532  242586       3  242526  242532  242538  242541      10
  242526  242532  242538  242544      10  242625  242622  242628  242631       1
  242625  242622 -242628  242631       2  242622  242628  242634  242637       3
  242610  242604  242598  242622      10  242610  242604  242613  242616       3
  242610  242604  242613  242619       3  242607  242604  242598  242622      10
  242607  242604  242613  242616       3  242607  242604  242613  242619       3
  242601  242598  242604  242607      10  242601  242598  242604  242610      10
  242601  242598  242604  242613      10  242601  242598  242622  242625      19
  242601  242598 -242622  242625       3  242601  242598 -242622  242625      20
  242601  242598  242622  242628       3  242598  242622  242628  242631       2
  242595  242592  242598  242601       3  242595  242592  242598  242604       3
  242595  242592  242598  242622       3  242592  242598  242604  242607      10
  242592  242598  242604  242610      10  242673  242670  242676  242679       1
  242673  242670 -242676  242679       2  242670  242676  242682  242685       3
  242655  242646  242640  242658      15  242652  242646  242640  242658      15
  242649  242646  242640  242658      15  242646  242640  242658  242661      15
  242646  242640  242658  242664      15  242646  242640  242658  242667      15
  242643  242640  242634  242670      10  242643  242640  242646  242649      14
  242643  242640  242646  242652      14  242643  242640  242646  242655      14
  242643  242640  242658  242661      14  242643  242640  242658  242664      14
  242643  242640  242658  242667      14  242637  242634  242640  242643      10
  242637  242634  242640  242646      10  242637  242634  242640  242658      10
  242637  242634  242670  242673      19  242637  242634 -242670  242673       3
  242637  242634 -242670  242673      20  242637  242634  242670  242676       3
  242634  242640  242646  242649      15  242634  242640  242646  242652      15
  242634  242640  242646  242655      15  242634  242640  242658  242661      15
  242634  242640  242658  242664      15  242634  242640  242658  242667      15
  242634  242670  242676  242679       2  242631  242628  242634  242637       3
  242631  242628  242634  242640       3  242631  242628  242634  242670       3
  242628  242634  242640  242643      10  242739  242736  242742  242745       1
  242739  242736 -242742  242745       2  242736  242742  242748  242751       3
  242721  242715  242724  242727      10  242721  242715  242724  242730      10
  242721  242715  242724  242733      10  242718  242715  242724  242727      10
  242718  242715  242724  242730      10  242718  242715  242724  242733      10
  242712  242706  242715  242718      10  242712  242706  242715  242721      10
  242712  242706  242715  242724      10  242709  242706  242715  242718      10
  242709  242706  242715  242721      10  242709  242706  242715  242724      10
  242706  242715  242724  242727      10  242706  242715  242724  242730      10
  242706  242715  242724  242733      10  242703  242697  242706  242709      14
  242703  242697  242706  242712      14  242703  242697  242706  242715      15
  242700  242697  242706  242709      14  242700  242697  242706  242712      14
  242700  242697  242706  242715      15  242697  242706  242715  242718      10
  242697  242706  242715  242721      10  242694  242688  242682  242736      10
  242694  242688  242697  242700      14  242694  242688  242697  242703      14
  242694  242688  242697  242706      15  242691  242688  242682  242736      10
  242691  242688  242697  242700      14  242691  242688  242697  242703      14
  242691  242688  242697  242706      15  242688  242697  242706  242709      15
  242688  242697  242706  242712      15  242685  242682  242688  242691      10
  242685  242682  242688  242694      10  242685  242682  242688  242697      10
  242685  242682  242736  242739      19  242685  242682 -242736  242739       3
  242685  242682 -242736  242739      20  242685  242682  242736  242742       3
  242682  242688  242697  242700      15  242682  242688  242697  242703      15
  242682  242736  242742  242745       2  242679  242676  242682  242685       3
  242679  242676  242682  242688       3  242679  242676  242682  242736       3
  242676  242682  242688  242691      10  242676  242682  242688  242694      10
  242799  242796  242802  242805       1  242799  242796 -242802  242805       2
  242796  242802  242808  242811       3  242796  242802  242808  242814       3
  242787  242784  242790  242793      41  242781  242778  242784  242787      41
  242781  242778  242784  242790      41  242778  242784  242790  242793      41
  242775  242772  242778  242781      41  242775  242772  242778  242784      41
  242772  242778  242784  242787      41  242769  242766  242763  242790      41
  242769  242766  242772  242775      41  242769  242766  242772  242778      41
  242766  242763  242790  242793      41  242766  242772  242778  242781      41
  242763  242766  242772  242775      41  242763  242790  242784  242787      41
  242760  242754  242748  242796      10  242760  242754  242763  242766       3
  242760  242754  242763  242790       3  242757  242754  242748  242796      10
  242757  242754  242763  242766       3  242757  242754  242763  242790       3
  242754  242763  242766  242769      41  242754  242763  242790  242793      41
  242751  242748  242754  242757      10  242751  242748  242754  242760      10
  242751  242748  242754  242763      10  242751  242748  242796  242799      19
  242751  242748 -242796  242799       3  242751  242748 -242796  242799      20
  242751  242748  242796  242802       3  242748  242796  242802  242805       2
  242745  242742  242748  242751       3  242745  242742  242748  242754       3
  242745  242742  242748  242796       3  242742  242748  242754  242757      10
  242742  242748  242754  242760      10  242820  242817  242823  242826       1
  242820  242817 -242823  242826       2  242817  242823  242829  242832       3
  242814  242808  242817  242820      19  242814  242808 -242817  242820       3
  242814  242808 -242817  242820      20  242814  242808  242817  242823       3
  242811  242808  242817  242820      19  242811  242808 -242817  242820       3
  242811  242808 -242817  242820      20  242811  242808  242817  242823       3
  242808  242817  242823  242826       2  242805  242802  242808  242811       3
  242805  242802  242808  242814       3  242805  242802  242808  242817       3
  242850  242847  242853  242856       1  242850  242847 -242853  242856       2
  242847  242853  242859  242862       3  242844  242835  242829  242847      10
  242841  242835  242829  242847      10  242838  242835  242829  242847      10
  242832  242829  242835  242838      10  242832  242829  242835  242841      10
  242832  242829  242835  242844      10  242832  242829  242847  242850      19
  242832  242829 -242847  242850       3  242832  242829 -242847  242850      20
  242832  242829  242847  242853       3  242829  242847  242853  242856       2
  242826  242823  242829  242832       3  242826  242823  242829  242835       3
  242826  242823  242829  242847       3  242823  242829  242835  242838      10
  242823  242829  242835  242841      10  242823  242829  242835  242844      10
  242886  242883  242889  242892       1  242886  242883 -242889  242892       2
  242883  242889  242895  242898       3  242871  242865  242859  242883      10
  242871  242865  242874  242877       3  242871  242865  242874  242880       3
  242868  242865  242859  242883      10  242868  242865  242874  242877       3
  242868  242865  242874  242880       3  242862  242859  242865  242868      10
  242862  242859  242865  242871      10  242862  242859  242865  242874      10
  242862  242859  242883  242886      19  242862  242859 -242883  242886       3
  242862  242859 -242883  242886      20  242862  242859  242883  242889       3
  242859  242883  242889  242892       2  242856  242853  242859  242862       3
  242856  242853  242859  242865       3  242856  242853  242859  242883       3
  242853  242859  242865  242868      10  242853  242859  242865  242871      10
  242916  242913  242919  242922       1  242916  242913 -242919  242922       2
  242913  242919  242925  242928       3  242910  242901  242895  242913      10
  242907  242901  242895  242913      10  242904  242901  242895  242913      10
  242898  242895  242901  242904      10  242898  242895  242901  242907      10
  242898  242895  242901  242910      10  242898  242895  242913  242916      19
  242898  242895 -242913  242916       3  242898  242895 -242913  242916      20
  242898  242895  242913  242919       3  242895  242913  242919  242922       2
  242892  242889  242895  242898       3  242892  242889  242895  242901       3
  242892  242889  242895  242913       3  242889  242895  242901  242904      10
  242889  242895  242901  242907      10  242889  242895  242901  242910      10
  242988  242985  242991  242994       1  242988  242985 -242991  242994       2
  242985  242991  242997  243000       3  242973  242967  242964  242976      51
  242973  242967 -242964  242976       6  242970  242967  242964  242976      51
  242970  242967 -242964  242976       6  242967  242964  242976  242979      51
  242967  242964 -242976  242979       6  242967  242964  242976  242982      51
  242967  242964 -242976  242982       6  242961  242958  242964  242967      51
  242961  242958 -242964  242967       6  242961  242958  242964  242976      51
  242961  242958 -242964  242976       6  242958  242964  242967  242970      51
  242958  242964 -242967  242970       6  242958  242964  242967  242973      51
  242958  242964 -242967  242973       6  242958  242964  242976  242979      51
  242958  242964 -242976  242979       6  242958  242964  242976  242982      51
  242958  242964 -242976  242982       6  242955  242949  242958  242961      29
  242955  242949  242958  242964      29  242952  242949  242958  242961      29
  242952  242949  242958  242964      29  242946  242940  242949  242952      10
  242946  242940  242949  242955      10  242946  242940  242949  242958      10
  242943  242940  242949  242952      10  242943  242940  242949  242955      10
  242943  242940  242949  242958      10  242940  242949  242958  242961      29
  242937  242931  242925  242985      10  242937  242931  242940  242943      14
  242937  242931  242940  242946      14  242937  242931  242940  242949      15
  242934  242931  242925  242985      10  242934  242931  242940  242943      14
  242934  242931  242940  242946      14  242934  242931  242940  242949      15
  242931  242940  242949  242952      10  242931  242940  242949  242955      10
  242928  242925  242931  242934      10  242928  242925  242931  242937      10
  242928  242925  242931  242940      10  242928  242925  242985  242988      19
  242928  242925 -242985  242988       3  242928  242925 -242985  242988      20
  242928  242925  242985  242991       3  242925  242931  242940  242943      15
  242925  242931  242940  242946      15  242925  242985  242991  242994       2
  242922  242919  242925  242928       3  242922  242919  242925  242931       3
  242922  242919  242925  242985       3  242919  242925  242931  242934      10
  242919  242925  242931  242937      10  243018  243015  243021  243024       1
  243018  243015 -243021  243024       2  243015  243021  243027  243030       3
  243012  243003  242997  243015      10  243009  243003  242997  243015      10
  243006  243003  242997  243015      10  243000  242997  243003  243006      10
  243000  242997  243003  243009      10  243000  242997  243003  243012      10
  243000  242997  243015  243018      19  243000  242997 -243015  243018       3
  243000  242997 -243015  243018      20  243000  242997  243015  243021       3
  242997  243015  243021  243024       2  242994  242991  242997  243000       3
  242994  242991  242997  243003       3  242994  242991  242997  243015       3
  242991  242997  243003  243006      10  242991  242997  243003  243009      10
  242991  242997  243003  243012      10  243075  243072  243078  243081       1
  243075  243072 -243078  243081       2  243072  243078  243084  243087       3
  243057  243048  243042  243060      15  243054  243048  243042  243060      15
  243051  243048  243042  243060      15  243048  243042  243060  243063      15
  243048  243042  243060  243066      15  243048  243042  243060  243069      15
  243045  243042  243048  243051      14  243045  243042  243048  243054      14
  243045  243042  243048  243057      14  243045  243042  243060  243063      14
  243045  243042  243060  243066      14  243045  243042  243060  243069      14
  243039  243033  243027  243072      10  243039  243033  243042  243045      14
  243039  243033  243042  243048      15  243039  243033  243042  243060      15
  243036  243033  243027  243072      10  243036  243033  243042  243045      14
  243036  243033  243042  243048      15  243036  243033  243042  243060      15
  243033  243042  243048  243051      15  243033  243042  243048  243054      15
  243033  243042  243048  243057      15  243033  243042  243060  243063      15
  243033  243042  243060  243066      15  243033  243042  243060  243069      15
  243030  243027  243033  243036      10  243030  243027  243033  243039      10
  243030  243027  243033  243042      10  243030  243027  243072  243075      19
  243030  243027 -243072  243075       3  243030  243027 -243072  243075      20
  243030  243027  243072  243078       3  243027  243033  243042  243045      15
  243027  243072  243078  243081       2  243024  243021  243027  243030       3
  243024  243021  243027  243033       3  243024  243021  243027  243072       3
  243021  243027  243033  243036      10  243021  243027  243033  243039      10
  243126  243123  243129  243132       1  243126  243123 -243129  243132       2
  243123  243129  243135  243138       3  243105  243099  243108  243111      63
  243102  243099  243108  243111      63  243099  243108  243111  243114      63
  243099  243108  243111  243117      63  243099  243108  243111  243120      63
  243096  243090  243084  243123      10  243096  243090  243099  243102      10
  243096  243090  243099  243105      10  243096  243090  243099  243108      10
  243093  243090  243084  243123      10  243093  243090  243099  243102      10
  243093  243090  243099  243105      10  243093  243090  243099  243108      10
  243087  243084  243090  243093      10  243087  243084  243090  243096      10
  243087  243084  243090  243099      10  243087  243084  243123  243126      19
  243087  243084 -243123  243126       3  243087  243084 -243123  243126      20
  243087  243084  243123  243129       3  243084  243090  243099  243102      10
  243084  243090  243099  243105      10  243084  243123  243129  243132       2
  243081  243078  243084  243087       3  243081  243078  243084  243090       3
  243081  243078  243084  243123       3  243078  243084  243090  243093      10
  243078  243084  243090  243096      10  243183  243180  243186  243189       1
  243183  243180 -243186  243189       2  243180  243186  243192  243195       3
  243165  243156  243150  243168      15  243162  243156  243150  243168      15
  243159  243156  243150  243168      15  243156  243150  243168  243171      15
  243156  243150  243168  243174      15  243156  243150  243168  243177      15
  243153  243150  243156  243159      14  243153  243150  243156  243162      14
  243153  243150  243156  243165      14  243153  243150  243168  243171      14
  243153  243150  243168  243174      14  243153  243150  243168  243177      14
  243147  243141  243135  243180      10  243147  243141  243150  243153      14
  243147  243141  243150  243156      15  243147  243141  243150  243168      15
  243144  243141  243135  243180      10  243144  243141  243150  243153      14
  243144  243141  243150  243156      15  243144  243141  243150  243168      15
  243141  243150  243156  243159      15  243141  243150  243156  243162      15
  243141  243150  243156  243165      15  243141  243150  243168  243171      15
  243141  243150  243168  243174      15  243141  243150  243168  243177      15
  243138  243135  243141  243144      10  243138  243135  243141  243147      10
  243138  243135  243141  243150      10  243138  243135  243180  243183      19
  243138  243135 -243180  243183       3  243138  243135 -243180  243183      20
  243138  243135  243180  243186       3  243135  243141  243150  243153      15
  243135  243180  243186  243189       2  243132  243129  243135  243138       3
  243132  243129  243135  243141       3  243132  243129  243135  243180       3
  243129  243135  243141  243144      10  243129  243135  243141  243147      10
  243234  243231  243237  243240       1  243234  243231 -243237  243240       2
  243231  243237  243243  243246       3  243231  243237  243243  243249       3
  243219  243216  243222  243225       1  243219  243216 -243222  243225       2
  243219  243216  243222  243228       1  243219  243216 -243222  243228       2
  243213  243207  243216  243219      19  243213  243207 -243216  243219       3
  243213  243207 -243216  243219      20  243213  243207  243216  243222       3
  243210  243207  243216  243219      19  243210  243207 -243216  243219       3
  243210  243207 -243216  243219      20  243210  243207  243216  243222       3
  243207  243216  243222  243225       2  243207  243216  243222  243228       2
  243204  243198  243192  243231      10  243204  243198  243207  243210      14
  243204  243198  243207  243213      14  243204  243198  243207  243216      10
  243201  243198  243192  243231      10  243201  243198  243207  243210      14
  243201  243198  243207  243213      14  243201  243198  243207  243216      10
  243195  243192  243198  243201      10  243195  243192  243198  243204      10
  243195  243192  243198  243207      10  243195  243192  243231  243234      19
  243195  243192 -243231  243234       3  243195  243192 -243231  243234      20
  243195  243192  243231  243237       3  243192  243198  243207  243210      15
  243192  243198  243207  243213      15  243192  243231  243237  243240       2
  243189  243186  243192  243195       3  243189  243186  243192  243198       3
  243189  243186  243192  243231       3  243186  243192  243198  243201      10
  243186  243192  243198  243204      10  243255  243252  243258  243261       1
  243255  243252 -243258  243261       2  243252  243258  243264  243267       3
  243249  243243  243252  243255      19  243249  243243 -243252  243255       3
  243249  243243 -243252  243255      20  243249  243243  243252  243258       3
  243246  243243  243252  243255      19  243246  243243 -243252  243255       3
  243246  243243 -243252  243255      20  243246  243243  243252  243258       3
  243243  243252  243258  243261       2  243240  243237  243243  243246       3
  243240  243237  243243  243249       3  243240  243237  243243  243252       3
  243303  243300  243306  243309       1  243303  243300 -243306  243309       2
  243300  243306  243312  243315       3  243285  243276  243270  243288      15
  243282  243276  243270  243288      15  243279  243276  243270  243288      15
  243276  243270  243288  243291      15  243276  243270  243288  243294      15
  243276  243270  243288  243297      15  243273  243270  243264  243300      10
  243273  243270  243276  243279      14  243273  243270  243276  243282      14
  243273  243270  243276  243285      14  243273  243270  243288  243291      14
  243273  243270  243288  243294      14  243273  243270  243288  243297      14
  243267  243264  243270  243273      10  243267  243264  243270  243276      10
  243267  243264  243270  243288      10  243267  243264  243300  243303      19
  243267  243264 -243300  243303       3  243267  243264 -243300  243303      20
  243267  243264  243300  243306       3  243264  243270  243276  243279      15
  243264  243270  243276  243282      15  243264  243270  243276  243285      15
  243264  243270  243288  243291      15  243264  243270  243288  243294      15
  243264  243270  243288  243297      15  243264  243300  243306  243309       2
  243261  243258  243264  243267       3  243261  243258  243264  243270       3
  243261  243258  243264  243300       3  243258  243264  243270  243273      10
  243339  243336  243342  243345       1  243339  243336 -243342  243345       2
  243336  243342  243348  243351       3  243324  243318  243312  243336      10
  243324  243318  243327  243330       3  243324  243318  243327  243333       3
  243321  243318  243312  243336      10  243321  243318  243327  243330       3
  243321  243318  243327  243333       3  243315  243312  243318  243321      10
  243315  243312  243318  243324      10  243315  243312  243318  243327      10
  243315  243312  243336  243339      19  243315  243312 -243336  243339       3
  243315  243312 -243336  243339      20  243315  243312  243336  243342       3
  243312  243336  243342  243345       2  243309  243306  243312  243315       3
  243309  243306  243312  243318       3  243309  243306  243312  243336       3
  243306  243312  243318  243321      10  243306  243312  243318  243324      10
  243396  243393  243399  243402       1  243396  243393 -243399  243402       2
  243393  243399  243405  243408       3  243378  243369  243363  243381      15
  243375  243369  243363  243381      15  243372  243369  243363  243381      15
  243369  243363  243381  243384      15  243369  243363  243381  243387      15
  243369  243363  243381  243390      15  243366  243363  243369  243372      14
  243366  243363  243369  243375      14  243366  243363  243369  243378      14
  243366  243363  243381  243384      14  243366  243363  243381  243387      14
  243366  243363  243381  243390      14  243360  243354  243348  243393      10
  243360  243354  243363  243366      14  243360  243354  243363  243369      15
  243360  243354  243363  243381      15  243357  243354  243348  243393      10
  243357  243354  243363  243366      14  243357  243354  243363  243369      15
  243357  243354  243363  243381      15  243354  243363  243369  243372      15
  243354  243363  243369  243375      15  243354  243363  243369  243378      15
  243354  243363  243381  243384      15  243354  243363  243381  243387      15
  243354  243363  243381  243390      15  243351  243348  243354  243357      10
  243351  243348  243354  243360      10  243351  243348  243354  243363      10
  243351  243348  243393  243396      19  243351  243348 -243393  243396       3
  243351  243348 -243393  243396      20  243351  243348  243393  243399       3
  243348  243354  243363  243366      15  243348  243393  243399  243402       2
  243345  243342  243348  243351       3  243345  243342  243348  243354       3
  243345  243342  243348  243393       3  243342  243348  243354  243357      10
  243342  243348  243354  243360      10  243453  243450  243456  243459       1
  243453  243450 -243456  243459       2  243450  243456  243462  243465       3
  243435  243426  243420  243438      15  243432  243426  243420  243438      15
  243429  243426  243420  243438      15  243426  243420  243438  243441      15
  243426  243420  243438  243444      15  243426  243420  243438  243447      15
  243423  243420  243426  243429      14  243423  243420  243426  243432      14
  243423  243420  243426  243435      14  243423  243420  243438  243441      14
  243423  243420  243438  243444      14  243423  243420  243438  243447      14
  243417  243411  243405  243450      10  243417  243411  243420  243423      14
  243417  243411  243420  243426      15  243417  243411  243420  243438      15
  243414  243411  243405  243450      10  243414  243411  243420  243423      14
  243414  243411  243420  243426      15  243414  243411  243420  243438      15
  243411  243420  243426  243429      15  243411  243420  243426  243432      15
  243411  243420  243426  243435      15  243411  243420  243438  243441      15
  243411  243420  243438  243444      15  243411  243420  243438  243447      15
  243408  243405  243411  243414      10  243408  243405  243411  243417      10
  243408  243405  243411  243420      10  243408  243405  243450  243453      19
  243408  243405 -243450  243453       3  243408  243405 -243450  243453      20
  243408  243405  243450  243456       3  243405  243411  243420  243423      15
  243405  243450  243456  243459       2  243402  243399  243405  243408       3
  243402  243399  243405  243411       3  243402  243399  243405  243450       3
  243399  243405  243411  243414      10  243399  243405  243411  243417      10
  243483  243480  243486  243489       1  243483  243480 -243486  243489       2
  243480  243486  243492  243495       3  243477  243468  243462  243480      10
  243474  243468  243462  243480      10  243471  243468  243462  243480      10
  243465  243462  243468  243471      10  243465  243462  243468  243474      10
  243465  243462  243468  243477      10  243465  243462  243480  243483      19
  243465  243462 -243480  243483       3  243465  243462 -243480  243483      20
  243465  243462  243480  243486       3  243462  243480  243486  243489       2
  243459  243456  243462  243465       3  243459  243456  243462  243468       3
  243459  243456  243462  243480       3  243456  243462  243468  243471      10
  243456  243462  243468  243474      10  243456  243462  243468  243477      10
  243519  243516  243522  243525       1  243519  243516 -243522  243525       2
  243516  243522  243528  243531       3  243504  243498  243492  243516      10
  243504  243498  243507  243510       3  243504  243498  243507  243513       3
  243501  243498  243492  243516      10  243501  243498  243507  243510       3
  243501  243498  243507  243513       3  243495  243492  243498  243501      10
  243495  243492  243498  243504      10  243495  243492  243498  243507      10
  243495  243492  243516  243519      19  243495  243492 -243516  243519       3
  243495  243492 -243516  243519      20  243495  243492  243516  243522       3
  243492  243516  243522  243525       2  243489  243486  243492  243495       3
  243489  243486  243492  243498       3  243489  243486  243492  243516       3
  243486  243492  243498  243501      10  243486  243492  243498  243504      10
  243549  243546  243552  243555       1  243549  243546 -243552  243555       2
  243546  243552  243558  243561       3  243543  243534  243528  243546      10
  243540  243534  243528  243546      10  243537  243534  243528  243546      10
  243531  243528  243534  243537      10  243531  243528  243534  243540      10
  243531  243528  243534  243543      10  243531  243528  243546  243549      19
  243531  243528 -243546  243549       3  243531  243528 -243546  243549      20
  243531  243528  243546  243552       3  243528  243546  243552  243555       2
  243525  243522  243528  243531       3  243525  243522  243528  243534       3
  243525  243522  243528  243546       3  243522  243528  243534  243537      10
  243522  243528  243534  243540      10  243522  243528  243534  243543      10
  243597  243594  243600  243603       1  243597  243594 -243600  243603       2
  243594  243600  243606  243609       3  243579  243570  243564  243582      15
  243576  243570  243564  243582      15  243573  243570  243564  243582      15
  243570  243564  243582  243585      15  243570  243564  243582  243588      15
  243570  243564  243582  243591      15  243567  243564  243558  243594      10
  243567  243564  243570  243573      14  243567  243564  243570  243576      14
  243567  243564  243570  243579      14  243567  243564  243582  243585      14
  243567  243564  243582  243588      14  243567  243564  243582  243591      14
  243561  243558  243564  243567      10  243561  243558  243564  243570      10
  243561  243558  243564  243582      10  243561  243558  243594  243597      19
  243561  243558 -243594  243597       3  243561  243558 -243594  243597      20
  243561  243558  243594  243600       3  243558  243564  243570  243573      15
  243558  243564  243570  243576      15  243558  243564  243570  243579      15
  243558  243564  243582  243585      15  243558  243564  243582  243588      15
  243558  243564  243582  243591      15  243558  243594  243600  243603       2
  243555  243552  243558  243561       3  243555  243552  243558  243564       3
  243555  243552  243558  243594       3  243552  243558  243564  243567      10
  243627  243624  243630  243633       1  243627  243624 -243630  243633       2
  243624  243630  243636  243639       3  243621  243612  243606  243624      10
  243618  243612  243606  243624      10  243615  243612  243606  243624      10
  243609  243606  243612  243615      10  243609  243606  243612  243618      10
  243609  243606  243612  243621      10  243609  243606  243624  243627      19
  243609  243606 -243624  243627       3  243609  243606 -243624  243627      20
  243609  243606  243624  243630       3  243606  243624  243630  243633       2
  243603  243600  243606  243609       3  243603  243600  243606  243612       3
  243603  243600  243606  243624       3  243600  243606  243612  243615      10
  243600  243606  243612  243618      10  243600  243606  243612  243621      10
  243675  243672  243678  243681       1  243675  243672 -243678  243681       2
  243672  243678  243684  243687       3  243657  243648  243642  243660      15
  243654  243648  243642  243660      15  243651  243648  243642  243660      15
  243648  243642  243660  243663      15  243648  243642  243660  243666      15
  243648  243642  243660  243669      15  243645  243642  243636  243672      10
  243645  243642  243648  243651      14  243645  243642  243648  243654      14
  243645  243642  243648  243657      14  243645  243642  243660  243663      14
  243645  243642  243660  243666      14  243645  243642  243660  243669      14
  243639  243636  243642  243645      10  243639  243636  243642  243648      10
  243639  243636  243642  243660      10  243639  243636  243672  243675      19
  243639  243636 -243672  243675       3  243639  243636 -243672  243675      20
  243639  243636  243672  243678       3  243636  243642  243648  243651      15
  243636  243642  243648  243654      15  243636  243642  243648  243657      15
  243636  243642  243660  243663      15  243636  243642  243660  243666      15
  243636  243642  243660  243669      15  243636  243672  243678  243681       2
  243633  243630  243636  243639       3  243633  243630  243636  243642       3
  243633  243630  243636  243672       3  243630  243636  243642  243645      10
  243717  243714  243720  243723       1  243717  243714 -243720  243723       2
  243714  243720  243726  243729       3  243705  243696  243690  243708      90
  243705  243696 -243690  243708      29  243702  243696  243690  243708      90
  243702  243696 -243690  243708      29  243699  243696  243690  243708      90
  243699  243696 -243690  243708      29  243696  243690  243708  243711      91
  243696  243690 -243708  243711      92  243696  243690 -243708  243711      93
  243696  243690 -243708  243711      94  243693  243690  243684  243714      10
  243693  243690  243696  243699      10  243693  243690  243696  243702      10
  243693  243690  243696  243705      10  243693  243690  243708  243711      95
  243687  243684  243690  243693      10  243687  243684  243690  243696      10
  243687  243684  243690  243708      90  243687  243684 -243690  243708      29
  243687  243684  243714  243717      19  243687  243684 -243714  243717       3
  243687  243684 -243714  243717      20  243687  243684  243714  243720       3
  243684  243690  243696  243699      15  243684  243690  243696  243702      15
  243684  243690  243696  243705      15  243684  243690  243708  243711      96
  243684  243690 -243708  243711      97  243684  243690 -243708  243711      93
  243684  243690 -243708  243711      98  243684  243714  243720  243723       2
  243681  243678  243684  243687       3  243681  243678  243684  243690       3
  243681  243678  243684  243714       3  243678  243684  243690  243693      10
  243768  243765  243771  243774       1  243768  243765 -243771  243774       2
  243765  243771  243777  243780       3  243765  243771  243777  243783       3
  243747  243741  243750  243753      63  243744  243741  243750  243753      63
  243741  243750  243753  243756      63  243741  243750  243753  243759      63
  243741  243750  243753  243762      63  243738  243732  243726  243765      10
  243738  243732  243741  243744      10  243738  243732  243741  243747      10
  243738  243732  243741  243750      10  243735  243732  243726  243765      10
  243735  243732  243741  243744      10  243735  243732  243741  243747      10
  243735  243732  243741  243750      10  243729  243726  243732  243735      10
  243729  243726  243732  243738      10  243729  243726  243732  243741      10
  243729  243726  243765  243768      19  243729  243726 -243765  243768       3
  243729  243726 -243765  243768      20  243729  243726  243765  243771       3
  243726  243732  243741  243744      10  243726  243732  243741  243747      10
  243726  243765  243771  243774       2  243723  243720  243726  243729       3
  243723  243720  243726  243732       3  243723  243720  243726  243765       3
  243720  243726  243732  243735      10  243720  243726  243732  243738      10
  243786  243792  243795  243798       3  243786  243792  243795  243801       3
  243786  243792  243822  243825       3  243783  243777  243786  243789      19
  243783  243777 -243786  243789       3  243783  243777 -243786  243789      20
  243783  243777  243786  243792       3  243780  243777  243786  243789      19
  243780  243777 -243786  243789       3  243780  243777 -243786  243789      20
  243780  243777  243786  243792       3  243774  243771  243777  243780       3
  243774  243771  243777  243783       3  243774  243771  243777  243786       3
  243831  243828  243834  243837       1  243831  243828 -243834  243837       2
  243828  243834  243840  243843       3  243825  243822  243828  243831      19
  243825  243822 -243828  243831       3  243825  243822 -243828  243831      20
  243825  243822  243828  243834       3  243822  243828  243834  243837       2
  243819  243813  243822  243825      10  243819  243813  243822  243828      10
  243816  243813  243822  243825      10  243816  243813  243822  243828      10
  243810  243804  243813  243816      14  243810  243804  243813  243819      14
  243810  243804  243813  243822      15  243807  243804  243813  243816      14
  243807  243804  243813  243819      14  243807  243804  243813  243822      15
  243804  243813  243822  243825      10  243801  243795  243792  243822       3
  243801  243795  243804  243807      10  243801  243795  243804  243810      10
  243801  243795  243804  243813      10  243798  243795  243792  243822       3
  243798  243795  243804  243807      10  243798  243795  243804  243810      10
  243798  243795  243804  243813      10  243795  243792  243822  243825       3
  243795  243804  243813  243816      15  243795  243804  243813  243819      15
  243792  243795  243804  243807      10  243792  243795  243804  243810      10
  243792  243822  243813  243816      10  243792  243822  243813  243819      10
  243897  243894  243900  243903       1  243897  243894 -243900  243903       2
  243894  243900  243906  243909       3  243894  243900  243906  243912       3
  243879  243873  243882  243885      10  243879  243873  243882  243888      10
  243879  243873  243882  243891      10  243876  243873  243882  243885      10
  243876  243873  243882  243888      10  243876  243873  243882  243891      10
  243870  243864  243873  243876      10  243870  243864  243873  243879      10
  243870  243864  243873  243882      10  243867  243864  243873  243876      10
  243867  243864  243873  243879      10  243867  243864  243873  243882      10
  243864  243873  243882  243885      10  243864  243873  243882  243888      10
  243864  243873  243882  243891      10  243861  243855  243864  243867      14
  243861  243855  243864  243870      14  243861  243855  243864  243873      15
  243858  243855  243864  243867      14  243858  243855  243864  243870      14
  243858  243855  243864  243873      15  243855  243864  243873  243876      10
  243855  243864  243873  243879      10  243852  243846  243840  243894      10
  243852  243846  243855  243858      14  243852  243846  243855  243861      14
  243852  243846  243855  243864      15  243849  243846  243840  243894      10
  243849  243846  243855  243858      14  243849  243846  243855  243861      14
  243849  243846  243855  243864      15  243846  243855  243864  243867      15
  243846  243855  243864  243870      15  243843  243840  243846  243849      10
  243843  243840  243846  243852      10  243843  243840  243846  243855      10
  243843  243840  243894  243897      19  243843  243840 -243894  243897       3
  243843  243840 -243894  243897      20  243843  243840  243894  243900       3
  243840  243846  243855  243858      15  243840  243846  243855  243861      15
  243840  243894  243900  243903       2  243837  243834  243840  243843       3
  243837  243834  243840  243846       3  243837  243834  243840  243894       3
  243834  243840  243846  243849      10  243834  243840  243846  243852      10
  243918  243915  243921  243924       1  243918  243915 -243921  243924       2
  243915  243921  243927  243930       3  243912  243906  243915  243918      19
  243912  243906 -243915  243918       3  243912  243906 -243915  243918      20
  243912  243906  243915  243921       3  243909  243906  243915  243918      19
  243909  243906 -243915  243918       3  243909  243906 -243915  243918      20
  243909  243906  243915  243921       3  243906  243915  243921  243924       2
  243903  243900  243906  243909       3  243903  243900  243906  243912       3
  243903  243900  243906  243915       3  243990  243987  243993  243996       1
  243990  243987 -243993  243996       2  243987  243993  243999  244002       3
  243975  243969  243966  243978      51  243975  243969 -243966  243978       6
  243972  243969  243966  243978      51  243972  243969 -243966  243978       6
  243969  243966  243978  243981      51  243969  243966 -243978  243981       6
  243969  243966  243978  243984      51  243969  243966 -243978  243984       6
  243963  243960  243966  243969      51  243963  243960 -243966  243969       6
  243963  243960  243966  243978      51  243963  243960 -243966  243978       6
  243960  243966  243969  243972      51  243960  243966 -243969  243972       6
  243960  243966  243969  243975      51  243960  243966 -243969  243975       6
  243960  243966  243978  243981      51  243960  243966 -243978  243981       6
  243960  243966  243978  243984      51  243960  243966 -243978  243984       6
  243957  243951  243960  243963      29  243957  243951  243960  243966      29
  243954  243951  243960  243963      29  243954  243951  243960  243966      29
  243948  243942  243951  243954      10  243948  243942  243951  243957      10
  243948  243942  243951  243960      10  243945  243942  243951  243954      10
  243945  243942  243951  243957      10  243945  243942  243951  243960      10
  243942  243951  243960  243963      29  243939  243933  243927  243987      10
  243939  243933  243942  243945      14  243939  243933  243942  243948      14
  243939  243933  243942  243951      15  243936  243933  243927  243987      10
  243936  243933  243942  243945      14  243936  243933  243942  243948      14
  243936  243933  243942  243951      15  243933  243942  243951  243954      10
  243933  243942  243951  243957      10  243930  243927  243933  243936      10
  243930  243927  243933  243939      10  243930  243927  243933  243942      10
  243930  243927  243987  243990      19  243930  243927 -243987  243990       3
  243930  243927 -243987  243990      20  243930  243927  243987  243993       3
  243927  243933  243942  243945      15  243927  243933  243942  243948      15
  243927  243987  243993  243996       2  243924  243921  243927  243930       3
  243924  243921  243927  243933       3  243924  243921  243927  243987       3
  243921  243927  243933  243936      10  243921  243927  243933  243939      10
  244032  244029  244035  244038       1  244032  244029 -244035  244038       2
  244029  244035  244041  244044       3  244020  244011  244005  244023      90
  244020  244011 -244005  244023      29  244017  244011  244005  244023      90
  244017  244011 -244005  244023      29  244014  244011  244005  244023      90
  244014  244011 -244005  244023      29  244011  244005  244023  244026      91
  244011  244005 -244023  244026      92  244011  244005 -244023  244026      93
  244011  244005 -244023  244026      94  244008  244005  243999  244029      10
  244008  244005  244011  244014      10  244008  244005  244011  244017      10
  244008  244005  244011  244020      10  244008  244005  244023  244026      95
  244002  243999  244005  244008      10  244002  243999  244005  244011      10
  244002  243999  244005  244023      90  244002  243999 -244005  244023      29
  244002  243999  244029  244032      19  244002  243999 -244029  244032       3
  244002  243999 -244029  244032      20  244002  243999  244029  244035       3
  243999  244005  244011  244014      15  243999  244005  244011  244017      15
  243999  244005  244011  244020      15  243999  244005  244023  244026      96
  243999  244005 -244023  244026      97  243999  244005 -244023  244026      93
  243999  244005 -244023  244026      98  243999  244029  244035  244038       2
  243996  243993  243999  244002       3  243996  243993  243999  244005       3
  243996  243993  243999  244029       3  243993  243999  244005  244008      10
  244080  244077  244083  244086       1  244080  244077 -244083  244086       2
  244077  244083  244089  244092       3  244062  244053  244047  244065      15
  244059  244053  244047  244065      15  244056  244053  244047  244065      15
  244053  244047  244065  244068      15  244053  244047  244065  244071      15
  244053  244047  244065  244074      15  244050  244047  244041  244077      10
  244050  244047  244053  244056      14  244050  244047  244053  244059      14
  244050  244047  244053  244062      14  244050  244047  244065  244068      14
  244050  244047  244065  244071      14  244050  244047  244065  244074      14
  244044  244041  244047  244050      10  244044  244041  244047  244053      10
  244044  244041  244047  244065      10  244044  244041  244077  244080      19
  244044  244041 -244077  244080       3  244044  244041 -244077  244080      20
  244044  244041  244077  244083       3  244041  244047  244053  244056      15
  244041  244047  244053  244059      15  244041  244047  244053  244062      15
  244041  244047  244065  244068      15  244041  244047  244065  244071      15
  244041  244047  244065  244074      15  244041  244077  244083  244086       2
  244038  244035  244041  244044       3  244038  244035  244041  244047       3
  244038  244035  244041  244077       3  244035  244041  244047  244050      10
  244137  244134  244140  244143       1  244137  244134 -244140  244143       2
  244134  244140  244146  244149       3  244119  244113  244122  244125      14
  244119  244113  244122  244128      14  244119  244113  244122  244131      14
  244116  244113  244122  244125      14  244116  244113  244122  244128      14
  244116  244113  244122  244131      14  244110  244101  244095  244113      15
  244107  244101  244095  244113      15  244104  244101  244095  244113      15
  244101  244095  244113  244116      15  244101  244095  244113  244119      15
  244098  244095  244089  244134      10  244098  244095  244101  244104      14
  244098  244095  244101  244107      14  244098  244095  244101  244110      14
  244098  244095  244113  244116      14  244098  244095  244113  244119      14
  244098  244095  244113  244122      15  244095  244113  244122  244125      15
  244095  244113  244122  244128      15  244095  244113  244122  244131      15
  244092  244089  244095  244098      10  244092  244089  244095  244101      10
  244092  244089  244095  244113      10  244092  244089  244134  244137      19
  244092  244089 -244134  244137       3  244092  244089 -244134  244137      20
  244092  244089  244134  244140       3  244089  244095  244101  244104      15
  244089  244095  244101  244107      15  244089  244095  244101  244110      15
  244089  244095  244113  244116      15  244089  244095  244113  244119      15
  244089  244134  244140  244143       2  244086  244083  244089  244092       3
  244086  244083  244089  244095       3  244086  244083  244089  244134       3
  244083  244089  244095  244098      10  244194  244191  244197  244200       1
  244194  244191 -244197  244200       2  244191  244197  244203  244206       3
  244176  244170  244179  244182      14  244176  244170  244179  244185      14
  244176  244170  244179  244188      14  244173  244170  244179  244182      14
  244173  244170  244179  244185      14  244173  244170  244179  244188      14
  244167  244158  244152  244170      15  244164  244158  244152  244170      15
  244161  244158  244152  244170      15  244158  244152  244170  244173      15
  244158  244152  244170  244176      15  244155  244152  244146  244191      10
  244155  244152  244158  244161      14  244155  244152  244158  244164      14
  244155  244152  244158  244167      14  244155  244152  244170  244173      14
  244155  244152  244170  244176      14  244155  244152  244170  244179      15
  244152  244170  244179  244182      15  244152  244170  244179  244185      15
  244152  244170  244179  244188      15  244149  244146  244152  244155      10
  244149  244146  244152  244158      10  244149  244146  244152  244170      10
  244149  244146  244191  244194      19  244149  244146 -244191  244194       3
  244149  244146 -244191  244194      20  244149  244146  244191  244197       3
  244146  244152  244158  244161      15  244146  244152  244158  244164      15
  244146  244152  244158  244167      15  244146  244152  244170  244173      15
  244146  244152  244170  244176      15  244146  244191  244197  244200       2
  244143  244140  244146  244149       3  244143  244140  244146  244152       3
  244143  244140  244146  244191       3  244140  244146  244152  244155      10
  244239  244236  244242  244245       1  244239  244236 -244242  244245       2
  244236  244242  244248  244251       3  244224  244218  244227  244230       3
  244224  244218  244227  244233       3  244221  244218  244227  244230       3
  244221  244218  244227  244233       3  244215  244209  244203  244236      10
  244215  244209  244218  244221      14  244215  244209  244218  244224      14
  244215  244209  244218  244227      10  244212  244209  244203  244236      10
  244212  244209  244218  244221      14  244212  244209  244218  244224      14
  244212  244209  244218  244227      10  244206  244203  244209  244212      10
  244206  244203  244209  244215      10  244206  244203  244209  244218      10
  244206  244203  244236  244239      19  244206  244203 -244236  244239       3
  244206  244203 -244236  244239      20  244206  244203  244236  244242       3
  244203  244209  244218  244221      15  244203  244209  244218  244224      15
  244203  244236  244242  244245       2  244200  244197  244203  244206       3
  244200  244197  244203  244209       3  244200  244197  244203  244236       3
  244197  244203  244209  244212      10  244197  244203  244209  244215      10
  244290  244287  244293  244296       1  244290  244287 -244293  244296       2
  244287  244293  244299  244302       3  244275  244272  244278  244281       1
  244275  244272 -244278  244281       2  244275  244272  244278  244284       1
  244275  244272 -244278  244284       2  244269  244263  244272  244275      19
  244269  244263 -244272  244275       3  244269  244263 -244272  244275      20
  244269  244263  244272  244278       3  244266  244263  244272  244275      19
  244266  244263 -244272  244275       3  244266  244263 -244272  244275      20
  244266  244263  244272  244278       3  244263  244272  244278  244281       2
  244263  244272  244278  244284       2  244260  244254  244248  244287      10
  244260  244254  244263  244266      14  244260  244254  244263  244269      14
  244260  244254  244263  244272      10  244257  244254  244248  244287      10
  244257  244254  244263  244266      14  244257  244254  244263  244269      14
  244257  244254  244263  244272      10  244251  244248  244254  244257      10
  244251  244248  244254  244260      10  244251  244248  244254  244263      10
  244251  244248  244287  244290      19  244251  244248 -244287  244290       3
  244251  244248 -244287  244290      20  244251  244248  244287  244293       3
  244248  244254  244263  244266      15  244248  244254  244263  244269      15
  244248  244287  244293  244296       2  244245  244242  244248  244251       3
  244245  244242  244248  244254       3  244245  244242  244248  244287       3
  244242  244248  244254  244257      10  244242  244248  244254  244260      10
  244323  244320  244326  244329       1  244323  244320 -244326  244329       2
  244320  244326  244332  244335       3  244311  244305  244299  244320      10
  244311  244305  244314  244317      95  244308  244305  244299  244320      10
  244308  244305  244314  244317      95  244302  244299  244305  244308      10
  244302  244299  244305  244311      10  244302  244299  244305  244314      90
  244302  244299 -244305  244314      29  244302  244299  244320  244323      19
  244302  244299 -244320  244323       3  244302  244299 -244320  244323      20
  244302  244299  244320  244326       3  244299  244305  244314  244317     127
  244299  244305 -244314  244317     128  244299  244305 -244314  244317     129
  244299  244305 -244314  244317     130  244299  244320  244326  244329       2
  244296  244293  244299  244302       3  244296  244293  244299  244305       3
  244296  244293  244299  244320       3  244293  244299  244305  244308      10
  244293  244299  244305  244311      10  244395  244392  244398  244401       1
  244395  244392 -244398  244401       2  244392  244398  244404  244407       3
  244392  244398  244404  244410       3  244380  244377  244383  244386      41
  244380  244377  244383  244389      41  244374  244371  244377  244380      41
  244374  244371  244377  244383      41  244371  244377  244383  244386      41
  244368  244365  244362  244389      41  244368  244365  244371  244374      41
  244368  244365  244371  244377      41  244365  244371  244377  244380      41
  244362  244365  244371  244374      41  244362  244389  244383  244386     135
  244359  244356  244362  244365     136  244359  244356  244362  244389     136
  244356  244362  244365  244368      41  244353  244350  244347  244389     137
  244353  244350  244356  244359     138  244353  244350  244356  244362     138
  244347  244350  244356  244359     138  244347  244389  244383  244386     135
  244344  244338  244332  244392      10  244344  244338  244347  244350       3
  244344  244338  244347  244389       3  244341  244338  244332  244392      10
  244341  244338  244347  244350       3  244341  244338  244347  244389       3
  244338  244347  244350  244353     137  244335  244332  244338  244341      10
  244335  244332  244338  244344      10  244335  244332  244338  244347      10
  244335  244332  244392  244395      19  244335  244332 -244392  244395       3
  244335  244332 -244392  244395      20  244335  244332  244392  244398       3
  244332  244392  244398  244401       2  244329  244326  244332  244335       3
  244329  244326  244332  244338       3  244329  244326  244332  244392       3
  244326  244332  244338  244341      10  244326  244332  244338  244344      10
  244416  244413  244419  244422       1  244416  244413 -244419  244422       2
  244413  244419  244425  244428       3  244410  244404  244413  244416      19
  244410  244404 -244413  244416       3  244410  244404 -244413  244416      20
  244410  244404  244413  244419       3  244407  244404  244413  244416      19
  244407  244404 -244413  244416       3  244407  244404 -244413  244416      20
  244407  244404  244413  244419       3  244404  244413  244419  244422       2
  244401  244398  244404  244407       3  244401  244398  244404  244410       3
  244401  244398  244404  244413       3  244446  244452  244455  244458       3
  244446  244452  244455  244461       3  244446  244452  244482  244485       3
  244437  244431  244425  244446      10  244437  244431  244440  244443      95
  244434  244431  244425  244446      10  244434  244431  244440  244443      95
  244428  244425  244431  244434      10  244428  244425  244431  244437      10
  244428  244425  244431  244440      90  244428  244425 -244431  244440      29
  244428  244425  244446  244449      19  244428  244425 -244446  244449       3
  244428  244425 -244446  244449      20  244428  244425  244446  244452       3
  244425  244431  244440  244443     127  244425  244431 -244440  244443     128
  244425  244431 -244440  244443     129  244425  244431 -244440  244443     130
  244422  244419  244425  244428       3  244422  244419  244425  244431       3
  244422  244419  244425  244446       3  244419  244425  244431  244434      10
  244419  244425  244431  244437      10  244491  244488  244494  244497       1
  244491  244488 -244494  244497       2  244488  244494  244500  244503       3
  244485  244482  244488  244491      19  244485  244482 -244488  244491       3
  244485  244482 -244488  244491      20  244485  244482  244488  244494       3
  244482  244488  244494  244497       2  244479  244473  244482  244485      10
  244479  244473  244482  244488      10  244476  244473  244482  244485      10
  244476  244473  244482  244488      10  244470  244464  244473  244476      14
  244470  244464  244473  244479      14  244470  244464  244473  244482      15
  244467  244464  244473  244476      14  244467  244464  244473  244479      14
  244467  244464  244473  244482      15  244464  244473  244482  244485      10
  244461  244455  244452  244482       3  244461  244455  244464  244467      10
  244461  244455  244464  244470      10  244461  244455  244464  244473      10
  244458  244455  244452  244482       3  244458  244455  244464  244467      10
  244458  244455  244464  244470      10  244458  244455  244464  244473      10
  244455  244452  244482  244485       3  244455  244464  244473  244476      15
  244455  244464  244473  244479      15  244452  244455  244464  244467      10
  244452  244455  244464  244470      10  244452  244482  244473  244476      10
  244452  244482  244473  244479      10  244557  244554  244560  244563       1
  244557  244554 -244560  244563       2  244554  244560  244566  244569       3
  244539  244533  244542  244545      10  244539  244533  244542  244548      10
  244539  244533  244542  244551      10  244536  244533  244542  244545      10
  244536  244533  244542  244548      10  244536  244533  244542  244551      10
  244530  244524  244533  244536      10  244530  244524  244533  244539      10
  244530  244524  244533  244542      10  244527  244524  244533  244536      10
  244527  244524  244533  244539      10  244527  244524  244533  244542      10
  244524  244533  244542  244545      10  244524  244533  244542  244548      10
  244524  244533  244542  244551      10  244521  244515  244524  244527      14
  244521  244515  244524  244530      14  244521  244515  244524  244533      15
  244518  244515  244524  244527      14  244518  244515  244524  244530      14
  244518  244515  244524  244533      15  244515  244524  244533  244536      10
  244515  244524  244533  244539      10  244512  244506  244500  244554      10
  244512  244506  244515  244518      14  244512  244506  244515  244521      14
  244512  244506  244515  244524      15  244509  244506  244500  244554      10
  244509  244506  244515  244518      14  244509  244506  244515  244521      14
  244509  244506  244515  244524      15  244506  244515  244524  244527      15
  244506  244515  244524  244530      15  244503  244500  244506  244509      10
  244503  244500  244506  244512      10  244503  244500  244506  244515      10
  244503  244500  244554  244557      19  244503  244500 -244554  244557       3
  244503  244500 -244554  244557      20  244503  244500  244554  244560       3
  244500  244506  244515  244518      15  244500  244506  244515  244521      15
  244500  244554  244560  244563       2  244497  244494  244500  244503       3
  244497  244494  244500  244506       3  244497  244494  244500  244554       3
  244494  244500  244506  244509      10  244494  244500  244506  244512      10
  244605  244602  244608  244611       1  244605  244602 -244608  244611       2
  244602  244608  244614  244617       3  244587  244578  244572  244590      15
  244584  244578  244572  244590      15  244581  244578  244572  244590      15
  244578  244572  244590  244593      15  244578  244572  244590  244596      15
  244578  244572  244590  244599      15  244575  244572  244566  244602      10
  244575  244572  244578  244581      14  244575  244572  244578  244584      14
  244575  244572  244578  244587      14  244575  244572  244590  244593      14
  244575  244572  244590  244596      14  244575  244572  244590  244599      14
  244569  244566  244572  244575      10  244569  244566  244572  244578      10
  244569  244566  244572  244590      10  244569  244566  244602  244605      19
  244569  244566 -244602  244605       3  244569  244566 -244602  244605      20
  244569  244566  244602  244608       3  244566  244572  244578  244581      15
  244566  244572  244578  244584      15  244566  244572  244578  244587      15
  244566  244572  244590  244593      15  244566  244572  244590  244596      15
  244566  244572  244590  244599      15  244566  244602  244608  244611       2
  244563  244560  244566  244569       3  244563  244560  244566  244572       3
  244563  244560  244566  244602       3  244560  244566  244572  244575      10
  244647  244644  244650  244653       1  244647  244644 -244650  244653       2
  244644  244650  244656  244659       3  244635  244626  244620  244638      90
  244635  244626 -244620  244638      29  244632  244626  244620  244638      90
  244632  244626 -244620  244638      29  244629  244626  244620  244638      90
  244629  244626 -244620  244638      29  244626  244620  244638  244641      91
  244626  244620 -244638  244641      92  244626  244620 -244638  244641      93
  244626  244620 -244638  244641      94  244623  244620  244614  244644      10
  244623  244620  244626  244629      10  244623  244620  244626  244632      10
  244623  244620  244626  244635      10  244623  244620  244638  244641      95
  244617  244614  244620  244623      10  244617  244614  244620  244626      10
  244617  244614  244620  244638      90  244617  244614 -244620  244638      29
  244617  244614  244644  244647      19  244617  244614 -244644  244647       3
  244617  244614 -244644  244647      20  244617  244614  244644  244650       3
  244614  244620  244626  244629      15  244614  244620  244626  244632      15
  244614  244620  244626  244635      15  244614  244620  244638  244641      96
  244614  244620 -244638  244641      97  244614  244620 -244638  244641      93
  244614  244620 -244638  244641      98  244614  244644  244650  244653       2
  244611  244608  244614  244617       3  244611  244608  244614  244620       3
  244611  244608  244614  244644       3  244608  244614  244620  244623      10
  244713  244710  244716  244719       1  244713  244710 -244716  244719       2
  244710  244716  244722  244725       3  244695  244689  244698  244701      10
  244695  244689  244698  244704      10  244695  244689  244698  244707      10
  244692  244689  244698  244701      10  244692  244689  244698  244704      10
  244692  244689  244698  244707      10  244686  244680  244689  244692      10
  244686  244680  244689  244695      10  244686  244680  244689  244698      10
  244683  244680  244689  244692      10  244683  244680  244689  244695      10
  244683  244680  244689  244698      10  244680  244689  244698  244701      10
  244680  244689  244698  244704      10  244680  244689  244698  244707      10
  244677  244671  244680  244683      14  244677  244671  244680  244686      14
  244677  244671  244680  244689      15  244674  244671  244680  244683      14
  244674  244671  244680  244686      14  244674  244671  244680  244689      15
  244671  244680  244689  244692      10  244671  244680  244689  244695      10
  244668  244662  244656  244710      10  244668  244662  244671  244674      14
  244668  244662  244671  244677      14  244668  244662  244671  244680      15
  244665  244662  244656  244710      10  244665  244662  244671  244674      14
  244665  244662  244671  244677      14  244665  244662  244671  244680      15
  244662  244671  244680  244683      15  244662  244671  244680  244686      15
  244659  244656  244662  244665      10  244659  244656  244662  244668      10
  244659  244656  244662  244671      10  244659  244656  244710  244713      19
  244659  244656 -244710  244713       3  244659  244656 -244710  244713      20
  244659  244656  244710  244716       3  244656  244662  244671  244674      15
  244656  244662  244671  244677      15  244656  244710  244716  244719       2
  244653  244650  244656  244659       3  244653  244650  244656  244662       3
  244653  244650  244656  244710       3  244650  244656  244662  244665      10
  244650  244656  244662  244668      10  244752  244749  244755  244758       1
  244752  244749 -244755  244758       2  244749  244755  244761  244764       3
  244749  244755  244761  244767       3  244740  244737  244743  244746     151
  244740  244737 -244743  244746     152  244734  244728  244722  244749      10
  244734  244728  244737  244740      19  244734  244728 -244737  244740       3
  244734  244728 -244737  244740      20  244734  244728  244737  244743       3
  244731  244728  244722  244749      10  244731  244728  244737  244740      19
  244731  244728 -244737  244740       3  244731  244728 -244737  244740      20
  244731  244728  244737  244743       3  244728  244737  244743  244746     157
  244728  244737 -244743  244746     158  244728  244737 -244743  244746     159
  244728  244737 -244743  244746     160  244725  244722  244728  244731      10
  244725  244722  244728  244734      10  244725  244722  244728  244737      10
  244725  244722  244749  244752      19  244725  244722 -244749  244752       3
  244725  244722 -244749  244752      20  244725  244722  244749  244755       3
  244722  244749  244755  244758       2  244719  244716  244722  244725       3
  244719  244716  244722  244728       3  244719  244716  244722  244749       3
  244716  244722  244728  244731      10  244716  244722  244728  244734      10
  244773  244770  244776  244779       1  244773  244770 -244776  244779       2
  244770  244776  244782  244785       3  244767  244761  244770  244773      19
  244767  244761 -244770  244773       3  244767  244761 -244770  244773      20
  244767  244761  244770  244776       3  244764  244761  244770  244773      19
  244764  244761 -244770  244773       3  244764  244761 -244770  244773      20
  244764  244761  244770  244776       3  244761  244770  244776  244779       2
  244758  244755  244761  244764       3  244758  244755  244761  244767       3
  244758  244755  244761  244770       3  244821  244818  244824  244827       1
  244821  244818 -244824  244827       2  244818  244824  244830  244833       3
  244803  244794  244788  244806      15  244800  244794  244788  244806      15
  244797  244794  244788  244806      15  244794  244788  244806  244809      15
  244794  244788  244806  244812      15  244794  244788  244806  244815      15
  244791  244788  244782  244818      10  244791  244788  244794  244797      14
  244791  244788  244794  244800      14  244791  244788  244794  244803      14
  244791  244788  244806  244809      14  244791  244788  244806  244812      14
  244791  244788  244806  244815      14  244785  244782  244788  244791      10
  244785  244782  244788  244794      10  244785  244782  244788  244806      10
  244785  244782  244818  244821      19  244785  244782 -244818  244821       3
  244785  244782 -244818  244821      20  244785  244782  244818  244824       3
  244782  244788  244794  244797      15  244782  244788  244794  244800      15
  244782  244788  244794  244803      15  244782  244788  244806  244809      15
  244782  244788  244806  244812      15  244782  244788  244806  244815      15
  244782  244818  244824  244827       2  244779  244776  244782  244785       3
  244779  244776  244782  244788       3  244779  244776  244782  244818       3
  244776  244782  244788  244791      10  244863  244860  244866  244869       1
  244863  244860 -244866  244869       2  244860  244866  244872  244875       3
  244851  244842  244836  244854      90  244851  244842 -244836  244854      29
  244848  244842  244836  244854      90  244848  244842 -244836  244854      29
  244845  244842  244836  244854      90  244845  244842 -244836  244854      29
  244842  244836  244854  244857      91  244842  244836 -244854  244857      92
  244842  244836 -244854  244857      93  244842  244836 -244854  244857      94
  244839  244836  244830  244860      10  244839  244836  244842  244845      10
  244839  244836  244842  244848      10  244839  244836  244842  244851      10
  244839  244836  244854  244857      95  244833  244830  244836  244839      10
  244833  244830  244836  244842      10  244833  244830  244836  244854      90
  244833  244830 -244836  244854      29  244833  244830  244860  244863      19
  244833  244830 -244860  244863       3  244833  244830 -244860  244863      20
  244833  244830  244860  244866       3  244830  244836  244842  244845      15
  244830  244836  244842  244848      15  244830  244836  244842  244851      15
  244830  244836  244854  244857      96  244830  244836 -244854  244857      97
  244830  244836 -244854  244857      93  244830  244836 -244854  244857      98
  244830  244860  244866  244869       2  244827  244824  244830  244833       3
  244827  244824  244830  244836       3  244827  244824  244830  244860       3
  244824  244830  244836  244839      10  244911  244908  244914  244917       1
  244911  244908 -244914  244917       2  244908  244914  244920  244923       3
  244893  244884  244878  244896      15  244890  244884  244878  244896      15
  244887  244884  244878  244896      15  244884  244878  244896  244899      15
  244884  244878  244896  244902      15  244884  244878  244896  244905      15
  244881  244878  244872  244908      10  244881  244878  244884  244887      14
  244881  244878  244884  244890      14  244881  244878  244884  244893      14
  244881  244878  244896  244899      14  244881  244878  244896  244902      14
  244881  244878  244896  244905      14  244875  244872  244878  244881      10
  244875  244872  244878  244884      10  244875  244872  244878  244896      10
  244875  244872  244908  244911      19  244875  244872 -244908  244911       3
  244875  244872 -244908  244911      20  244875  244872  244908  244914       3
  244872  244878  244884  244887      15  244872  244878  244884  244890      15
  244872  244878  244884  244893      15  244872  244878  244896  244899      15
  244872  244878  244896  244902      15  244872  244878  244896  244905      15
  244872  244908  244914  244917       2  244869  244866  244872  244875       3
  244869  244866  244872  244878       3  244869  244866  244872  244908       3
  244866  244872  244878  244881      10  244941  244938  244944  244947       1
  244941  244938 -244944  244947       2  244938  244944  244950  244953       3
  244935  244926  244920  244938      10  244932  244926  244920  244938      10
  244929  244926  244920  244938      10  244923  244920  244926  244929      10
  244923  244920  244926  244932      10  244923  244920  244926  244935      10
  244923  244920  244938  244941      19  244923  244920 -244938  244941       3
  244923  244920 -244938  244941      20  244923  244920  244938  244944       3
  244920  244938  244944  244947       2  244917  244914  244920  244923       3
  244917  244914  244920  244926       3  244917  244914  244920  244938       3
  244914  244920  244926  244929      10  244914  244920  244926  244932      10
  244914  244920  244926  244935      10  245007  245004  245010  245013       1
  245007  245004 -245010  245013       2  245004  245010  245016  245019       3
  244989  244983  244992  244995      10  244989  244983  244992  244998      10
  244989  244983  244992  245001      10  244986  244983  244992  244995      10
  244986  244983  244992  244998      10  244986  244983  244992  245001      10
  244980  244974  244983  244986      10  244980  244974  244983  244989      10
  244980  244974  244983  244992      10  244977  244974  244983  244986      10
  244977  244974  244983  244989      10  244977  244974  244983  244992      10
  244974  244983  244992  244995      10  244974  244983  244992  244998      10
  244974  244983  244992  245001      10  244971  244965  244974  244977      14
  244971  244965  244974  244980      14  244971  244965  244974  244983      15
  244968  244965  244974  244977      14  244968  244965  244974  244980      14
  244968  244965  244974  244983      15  244965  244974  244983  244986      10
  244965  244974  244983  244989      10  244962  244956  244950  245004      10
  244962  244956  244965  244968      14  244962  244956  244965  244971      14
  244962  244956  244965  244974      15  244959  244956  244950  245004      10
  244959  244956  244965  244968      14  244959  244956  244965  244971      14
  244959  244956  244965  244974      15  244956  244965  244974  244977      15
  244956  244965  244974  244980      15  244953  244950  244956  244959      10
  244953  244950  244956  244962      10  244953  244950  244956  244965      10
  244953  244950  245004  245007      19  244953  244950 -245004  245007       3
  244953  244950 -245004  245007      20  244953  244950  245004  245010       3
  244950  244956  244965  244968      15  244950  244956  244965  244971      15
  244950  245004  245010  245013       2  244947  244944  244950  244953       3
  244947  244944  244950  244956       3  244947  244944  244950  245004       3
  244944  244950  244956  244959      10  244944  244950  244956  244962      10
  245040  245037  245043  245046       1  245040  245037 -245043  245046       2
  245037  245043  245049  245052       3  245028  245022  245016  245037      10
  245028  245022  245031  245034      95  245025  245022  245016  245037      10
  245025  245022  245031  245034      95  245019  245016  245022  245025      10
  245019  245016  245022  245028      10  245019  245016  245022  245031      90
  245019  245016 -245022  245031      29  245019  245016  245037  245040      19
  245019  245016 -245037  245040       3  245019  245016 -245037  245040      20
  245019  245016  245037  245043       3  245016  245022  245031  245034     127
  245016  245022 -245031  245034     128  245016  245022 -245031  245034     129
  245016  245022 -245031  245034     130  245016  245037  245043  245046       2
  245013  245010  245016  245019       3  245013  245010  245016  245022       3
  245013  245010  245016  245037       3  245010  245016  245022  245025      10
  245010  245016  245022  245028      10  245097  245094  245100  245103       1
  245097  245094 -245100  245103       2  245094  245100  245106  245109       3
  245079  245073  245082  245085      14  245079  245073  245082  245088      14
  245079  245073  245082  245091      14  245076  245073  245082  245085      14
  245076  245073  245082  245088      14  245076  245073  245082  245091      14
  245070  245061  245055  245073      15  245067  245061  245055  245073      15
  245064  245061  245055  245073      15  245061  245055  245073  245076      15
  245061  245055  245073  245079      15  245058  245055  245049  245094      10
  245058  245055  245061  245064      14  245058  245055  245061  245067      14
  245058  245055  245061  245070      14  245058  245055  245073  245076      14
  245058  245055  245073  245079      14  245058  245055  245073  245082      15
  245055  245073  245082  245085      15  245055  245073  245082  245088      15
  245055  245073  245082  245091      15  245052  245049  245055  245058      10
  245052  245049  245055  245061      10  245052  245049  245055  245073      10
  245052  245049  245094  245097      19  245052  245049 -245094  245097       3
  245052  245049 -245094  245097      20  245052  245049  245094  245100       3
  245049  245055  245061  245064      15  245049  245055  245061  245067      15
  245049  245055  245061  245070      15  245049  245055  245073  245076      15
  245049  245055  245073  245079      15  245049  245094  245100  245103       2
  245046  245043  245049  245052       3  245046  245043  245049  245055       3
  245046  245043  245049  245094       3  245043  245049  245055  245058      10
  245133  245130  245136  245139       1  245133  245130 -245136  245139       2
  245130  245136  245142  245145       3  245118  245112  245106  245130      10
  245118  245112  245121  245124       3  245118  245112  245121  245127       3
  245115  245112  245106  245130      10  245115  245112  245121  245124       3
  245115  245112  245121  245127       3  245109  245106  245112  245115      10
  245109  245106  245112  245118      10  245109  245106  245112  245121      10
  245109  245106  245130  245133      19  245109  245106 -245130  245133       3
  245109  245106 -245130  245133      20  245109  245106  245130  245136       3
  245106  245130  245136  245139       2  245103  245100  245106  245109       3
  245103  245100  245106  245112       3  245103  245100  245106  245130       3
  245100  245106  245112  245115      10  245100  245106  245112  245118      10
  245190  245187  245193  245196       1  245190  245187 -245193  245196       2
  245187  245193  245199  245202       3  245172  245163  245157  245175      15
  245169  245163  245157  245175      15  245166  245163  245157  245175      15
  245163  245157  245175  245178      15  245163  245157  245175  245181      15
  245163  245157  245175  245184      15  245160  245157  245163  245166      14
  245160  245157  245163  245169      14  245160  245157  245163  245172      14
  245160  245157  245175  245178      14  245160  245157  245175  245181      14
  245160  245157  245175  245184      14  245154  245148  245142  245187      10
  245154  245148  245157  245160      14  245154  245148  245157  245163      15
  245154  245148  245157  245175      15  245151  245148  245142  245187      10
  245151  245148  245157  245160      14  245151  245148  245157  245163      15
  245151  245148  245157  245175      15  245148  245157  245163  245166      15
  245148  245157  245163  245169      15  245148  245157  245163  245172      15
  245148  245157  245175  245178      15  245148  245157  245175  245181      15
  245148  245157  245175  245184      15  245145  245142  245148  245151      10
  245145  245142  245148  245154      10  245145  245142  245148  245157      10
  245145  245142  245187  245190      19  245145  245142 -245187  245190       3
  245145  245142 -245187  245190      20  245145  245142  245187  245193       3
  245142  245148  245157  245160      15  245142  245187  245193  245196       2
  245139  245136  245142  245145       3  245139  245136  245142  245148       3
  245139  245136  245142  245187       3  245136  245142  245148  245151      10
  245136  245142  245148  245154      10  245256  245253  245259  245262       1
  245256  245253 -245259  245262       2  245253  245259  245265  245268       3
  245238  245232  245241  245244      10  245238  245232  245241  245247      10
  245238  245232  245241  245250      10  245235  245232  245241  245244      10
  245235  245232  245241  245247      10  245235  245232  245241  245250      10
  245229  245223  245232  245235      10  245229  245223  245232  245238      10
  245229  245223  245232  245241      10  245226  245223  245232  245235      10
  245226  245223  245232  245238      10  245226  245223  245232  245241      10
  245223  245232  245241  245244      10  245223  245232  245241  245247      10
  245223  245232  245241  245250      10  245220  245214  245223  245226      14
  245220  245214  245223  245229      14  245220  245214  245223  245232      15
  245217  245214  245223  245226      14  245217  245214  245223  245229      14
  245217  245214  245223  245232      15  245214  245223  245232  245235      10
  245214  245223  245232  245238      10  245211  245205  245199  245253      10
  245211  245205  245214  245217      14  245211  245205  245214  245220      14
  245211  245205  245214  245223      15  245208  245205  245199  245253      10
  245208  245205  245214  245217      14  245208  245205  245214  245220      14
  245208  245205  245214  245223      15  245205  245214  245223  245226      15
  245205  245214  245223  245229      15  245202  245199  245205  245208      10
  245202  245199  245205  245211      10  245202  245199  245205  245214      10
  245202  245199  245253  245256      19  245202  245199 -245253  245256       3
  245202  245199 -245253  245256      20  245202  245199  245253  245259       3
  245199  245205  245214  245217      15  245199  245205  245214  245220      15
  245199  245253  245259  245262       2  245196  245193  245199  245202       3
  245196  245193  245199  245205       3  245196  245193  245199  245253       3
  245193  245199  245205  245208      10  245193  245199  245205  245211      10
  245292  245289  245295  245298       1  245292  245289 -245295  245298       2
  245289  245295  245301  245304       3  245277  245271  245265  245289      10
  245277  245271  245280  245283       3  245277  245271  245280  245286       3
  245274  245271  245265  245289      10  245274  245271  245280  245283       3
  245274  245271  245280  245286       3  245268  245265  245271  245274      10
  245268  245265  245271  245277      10  245268  245265  245271  245280      10
  245268  245265  245289  245292      19  245268  245265 -245289  245292       3
  245268  245265 -245289  245292      20  245268  245265  245289  245295       3
  245265  245289  245295  245298       2  245262  245259  245265  245268       3
  245262  245259  245265  245271       3  245262  245259  245265  245289       3
  245259  245265  245271  245274      10  245259  245265  245271  245277      10
  245358  245355  245361  245364       1  245358  245355 -245361  245364       2
  245355  245361  245367  245370       3  245340  245334  245343  245346      10
  245340  245334  245343  245349      10  245340  245334  245343  245352      10
  245337  245334  245343  245346      10  245337  245334  245343  245349      10
  245337  245334  245343  245352      10  245331  245325  245334  245337      10
  245331  245325  245334  245340      10  245331  245325  245334  245343      10
  245328  245325  245334  245337      10  245328  245325  245334  245340      10
  245328  245325  245334  245343      10  245325  245334  245343  245346      10
  245325  245334  245343  245349      10  245325  245334  245343  245352      10
  245322  245316  245325  245328      14  245322  245316  245325  245331      14
  245322  245316  245325  245334      15  245319  245316  245325  245328      14
  245319  245316  245325  245331      14  245319  245316  245325  245334      15
  245316  245325  245334  245337      10  245316  245325  245334  245340      10
  245313  245307  245301  245355      10  245313  245307  245316  245319      14
  245313  245307  245316  245322      14  245313  245307  245316  245325      15
  245310  245307  245301  245355      10  245310  245307  245316  245319      14
  245310  245307  245316  245322      14  245310  245307  245316  245325      15
  245307  245316  245325  245328      15  245307  245316  245325  245331      15
  245304  245301  245307  245310      10  245304  245301  245307  245313      10
  245304  245301  245307  245316      10  245304  245301  245355  245358      19
  245304  245301 -245355  245358       3  245304  245301 -245355  245358      20
  245304  245301  245355  245361       3  245301  245307  245316  245319      15
  245301  245307  245316  245322      15  245301  245355  245361  245364       2
  245298  245295  245301  245304       3  245298  245295  245301  245307       3
  245298  245295  245301  245355       3  245295  245301  245307  245310      10
  245295  245301  245307  245313      10  245421  245418  245424  245427       1
  245421  245418 -245424  245427       2  245418  245424  245430  245433       3
  245409  245406  245412  245415      41  245403  245400  245397  245406       7
  245403  245400 -245397  245406     168  245403  245400 -245397  245406      29
  245403  245400 -245397  245406     169  245400  245397  245406  245409      41
  245397  245406  245412  245415      41  245394  245391  245397  245400      41
  245394  245391  245397  245406      41  245391  245397  245400  245403       7
  245391  245397 -245400  245403     168  245391  245397 -245400  245403      29
  245391  245397 -245400  245403     169  245391  245397  245406  245409      41
  245388  245385  245382  245412      41  245388  245385  245391  245394      41
  245388  245385  245391  245397      41  245385  245382  245412  245415      41
  245382  245385  245391  245394      41  245382  245412  245406  245409      41
  245379  245373  245367  245418      10  245379  245373  245382  245385       3
  245379  245373  245382  245412       3  245376  245373  245367  245418      10
  245376  245373  245382  245385       3  245376  245373  245382  245412       3
  245373  245382  245385  245388      41  245373  245382  245412  245415      41
  245370  245367  245373  245376      10  245370  245367  245373  245379      10
  245370  245367  245373  245382      10  245370  245367  245418  245421      19
  245370  245367 -245418  245421       3  245370  245367 -245418  245421      20
  245370  245367  245418  245424       3  245367  245418  245424  245427       2
  245364  245361  245367  245370       3  245364  245361  245367  245373       3
  245364  245361  245367  245418       3  245361  245367  245373  245376      10
  245361  245367  245373  245379      10  245487  245484  245490  245493       1
  245487  245484 -245490  245493       2  245484  245490  245496  245499       3
  245469  245463  245472  245475      10  245469  245463  245472  245478      10
  245469  245463  245472  245481      10  245466  245463  245472  245475      10
  245466  245463  245472  245478      10  245466  245463  245472  245481      10
  245460  245454  245463  245466      10  245460  245454  245463  245469      10
  245460  245454  245463  245472      10  245457  245454  245463  245466      10
  245457  245454  245463  245469      10  245457  245454  245463  245472      10
  245454  245463  245472  245475      10  245454  245463  245472  245478      10
  245454  245463  245472  245481      10  245451  245445  245454  245457      14
  245451  245445  245454  245460      14  245451  245445  245454  245463      15
  245448  245445  245454  245457      14  245448  245445  245454  245460      14
  245448  245445  245454  245463      15  245445  245454  245463  245466      10
  245445  245454  245463  245469      10  245442  245436  245430  245484      10
  245442  245436  245445  245448      14  245442  245436  245445  245451      14
  245442  245436  245445  245454      15  245439  245436  245430  245484      10
  245439  245436  245445  245448      14  245439  245436  245445  245451      14
  245439  245436  245445  245454      15  245436  245445  245454  245457      15
  245436  245445  245454  245460      15  245433  245430  245436  245439      10
  245433  245430  245436  245442      10  245433  245430  245436  245445      10
  245433  245430  245484  245487      19  245433  245430 -245484  245487       3
  245433  245430 -245484  245487      20  245433  245430  245484  245490       3
  245430  245436  245445  245448      15  245430  245436  245445  245451      15
  245430  245484  245490  245493       2  245427  245424  245430  245433       3
  245427  245424  245430  245436       3  245427  245424  245430  245484       3
  245424  245430  245436  245439      10  245424  245430  245436  245442      10
  245529  245526  245532  245535       1  245529  245526 -245532  245535       2
  245526  245532  245538  245541       3  245514  245511  245517  245520       1
  245514  245511 -245517  245520       2  245514  245511  245517  245523       1
  245514  245511 -245517  245523       2  245508  245502  245496  245526      10
  245508  245502  245511  245514      19  245508  245502 -245511  245514       3
  245508  245502 -245511  245514      20  245508  245502  245511  245517       3
  245505  245502  245496  245526      10  245505  245502  245511  245514      19
  245505  245502 -245511  245514       3  245505  245502 -245511  245514      20
  245505  245502  245511  245517       3  245502  245511  245517  245520       2
  245502  245511  245517  245523       2  245499  245496  245502  245505      10
  245499  245496  245502  245508      10  245499  245496  245502  245511      10
  245499  245496  245526  245529      19  245499  245496 -245526  245529       3
  245499  245496 -245526  245529      20  245499  245496  245526  245532       3
  245496  245526  245532  245535       2  245493  245490  245496  245499       3
  245493  245490  245496  245502       3  245493  245490  245496  245526       3
  245490  245496  245502  245505      10  245490  245496  245502  245508      10
  245586  245583  245589  245592       1  245586  245583 -245589  245592       2
  245583  245589  245595  245598       3  245583  245589  245595  245601       3
  245568  245562  245571  245574      14  245568  245562  245571  245577      14
  245568  245562  245571  245580      14  245565  245562  245571  245574      14
  245565  245562  245571  245577      14  245565  245562  245571  245580      14
  245559  245550  245544  245562      15  245556  245550  245544  245562      15
  245553  245550  245544  245562      15  245550  245544  245562  245565      15
  245550  245544  245562  245568      15  245547  245544  245538  245583      10
  245547  245544  245550  245553      14  245547  245544  245550  245556      14
  245547  245544  245550  245559      14  245547  245544  245562  245565      14
  245547  245544  245562  245568      14  245547  245544  245562  245571      15
  245544  245562  245571  245574      15  245544  245562  245571  245577      15
  245544  245562  245571  245580      15  245541  245538  245544  245547      10
  245541  245538  245544  245550      10  245541  245538  245544  245562      10
  245541  245538  245583  245586      19  245541  245538 -245583  245586       3
  245541  245538 -245583  245586      20  245541  245538  245583  245589       3
  245538  245544  245550  245553      15  245538  245544  245550  245556      15
  245538  245544  245550  245559      15  245538  245544  245562  245565      15
  245538  245544  245562  245568      15  245538  245583  245589  245592       2
  245535  245532  245538  245541       3  245535  245532  245538  245544       3
  245535  245532  245538  245583       3  245532  245538  245544  245547      10
  245607  245604  245610  245613       1  245607  245604 -245610  245613       2
  245604  245610  245616  245619       3  245601  245595  245604  245607      19
  245601  245595 -245604  245607       3  245601  245595 -245604  245607      20
  245601  245595  245604  245610       3  245598  245595  245604  245607      19
  245598  245595 -245604  245607       3  245598  245595 -245604  245607      20
  245598  245595  245604  245610       3  245595  245604  245610  245613       2
  245592  245589  245595  245598       3  245592  245589  245595  245601       3
  245592  245589  245595  245604       3  245637  245634  245640  245643       1
  245637  245634 -245640  245643       2  245634  245640  245646  245649       3
  245631  245622  245616  245634      10  245628  245622  245616  245634      10
  245625  245622  245616  245634      10  245619  245616  245622  245625      10
  245619  245616  245622  245628      10  245619  245616  245622  245631      10
  245619  245616  245634  245637      19  245619  245616 -245634  245637       3
  245619  245616 -245634  245637      20  245619  245616  245634  245640       3
  245616  245634  245640  245643       2  245613  245610  245616  245619       3
  245613  245610  245616  245622       3  245613  245610  245616  245634       3
  245610  245616  245622  245625      10  245610  245616  245622  245628      10
  245610  245616  245622  245631      10  245703  245700  245706  245709       1
  245703  245700 -245706  245709       2  245700  245706  245712  245715       3
  245685  245679  245688  245691      10  245685  245679  245688  245694      10
  245685  245679  245688  245697      10  245682  245679  245688  245691      10
  245682  245679  245688  245694      10  245682  245679  245688  245697      10
  245676  245670  245679  245682      10  245676  245670  245679  245685      10
  245676  245670  245679  245688      10  245673  245670  245679  245682      10
  245673  245670  245679  245685      10  245673  245670  245679  245688      10
  245670  245679  245688  245691      10  245670  245679  245688  245694      10
  245670  245679  245688  245697      10  245667  245661  245670  245673      14
  245667  245661  245670  245676      14  245667  245661  245670  245679      15
  245664  245661  245670  245673      14  245664  245661  245670  245676      14
  245664  245661  245670  245679      15  245661  245670  245679  245682      10
  245661  245670  245679  245685      10  245658  245652  245646  245700      10
  245658  245652  245661  245664      14  245658  245652  245661  245667      14
  245658  245652  245661  245670      15  245655  245652  245646  245700      10
  245655  245652  245661  245664      14  245655  245652  245661  245667      14
  245655  245652  245661  245670      15  245652  245661  245670  245673      15
  245652  245661  245670  245676      15  245649  245646  245652  245655      10
  245649  245646  245652  245658      10  245649  245646  245652  245661      10
  245649  245646  245700  245703      19  245649  245646 -245700  245703       3
  245649  245646 -245700  245703      20  245649  245646  245700  245706       3
  245646  245652  245661  245664      15  245646  245652  245661  245667      15
  245646  245700  245706  245709       2  245643  245640  245646  245649       3
  245643  245640  245646  245652       3  245643  245640  245646  245700       3
  245640  245646  245652  245655      10  245640  245646  245652  245658      10
  245760  245757  245763  245766       1  245760  245757 -245763  245766       2
  245757  245763  245769  245772       3  245742  245733  245727  245745      15
  245739  245733  245727  245745      15  245736  245733  245727  245745      15
  245733  245727  245745  245748      15  245733  245727  245745  245751      15
  245733  245727  245745  245754      15  245730  245727  245733  245736      14
  245730  245727  245733  245739      14  245730  245727  245733  245742      14
  245730  245727  245745  245748      14  245730  245727  245745  245751      14
  245730  245727  245745  245754      14  245724  245718  245712  245757      10
  245724  245718  245727  245730      14  245724  245718  245727  245733      15
  245724  245718  245727  245745      15  245721  245718  245712  245757      10
  245721  245718  245727  245730      14  245721  245718  245727  245733      15
  245721  245718  245727  245745      15  245718  245727  245733  245736      15
  245718  245727  245733  245739      15  245718  245727  245733  245742      15
  245718  245727  245745  245748      15  245718  245727  245745  245751      15
  245718  245727  245745  245754      15  245715  245712  245718  245721      10
  245715  245712  245718  245724      10  245715  245712  245718  245727      10
  245715  245712  245757  245760      19  245715  245712 -245757  245760       3
  245715  245712 -245757  245760      20  245715  245712  245757  245763       3
  245712  245718  245727  245730      15  245712  245757  245763  245766       2
  245709  245706  245712  245715       3  245709  245706  245712  245718       3
  245709  245706  245712  245757       3  245706  245712  245718  245721      10
  245706  245712  245718  245724      10  245817  245814  245820  245823       1
  245817  245814 -245820  245823       2  245814  245820  245826  245829       3
  245799  245793  245802  245805      14  245799  245793  245802  245808      14
  245799  245793  245802  245811      14  245796  245793  245802  245805      14
  245796  245793  245802  245808      14  245796  245793  245802  245811      14
  245790  245781  245775  245793      15  245787  245781  245775  245793      15
  245784  245781  245775  245793      15  245781  245775  245793  245796      15
  245781  245775  245793  245799      15  245778  245775  245769  245814      10
  245778  245775  245781  245784      14  245778  245775  245781  245787      14
  245778  245775  245781  245790      14  245778  245775  245793  245796      14
  245778  245775  245793  245799      14  245778  245775  245793  245802      15
  245775  245793  245802  245805      15  245775  245793  245802  245808      15
  245775  245793  245802  245811      15  245772  245769  245775  245778      10
  245772  245769  245775  245781      10  245772  245769  245775  245793      10
  245772  245769  245814  245817      19  245772  245769 -245814  245817       3
  245772  245769 -245814  245817      20  245772  245769  245814  245820       3
  245769  245775  245781  245784      15  245769  245775  245781  245787      15
  245769  245775  245781  245790      15  245769  245775  245793  245796      15
  245769  245775  245793  245799      15  245769  245814  245820  245823       2
  245766  245763  245769  245772       3  245766  245763  245769  245775       3
  245766  245763  245769  245814       3  245763  245769  245775  245778      10
  245868  245865  245871  245874       1  245868  245865 -245871  245874       2
  245865  245871  245877  245880       3  245853  245850  245856  245859       1
  245853  245850 -245856  245859       2  245853  245850  245856  245862       1
  245853  245850 -245856  245862       2  245847  245841  245850  245853      19
  245847  245841 -245850  245853       3  245847  245841 -245850  245853      20
  245847  245841  245850  245856       3  245844  245841  245850  245853      19
  245844  245841 -245850  245853       3  245844  245841 -245850  245853      20
  245844  245841  245850  245856       3  245841  245850  245856  245859       2
  245841  245850  245856  245862       2  245838  245832  245826  245865      10
  245838  245832  245841  245844      14  245838  245832  245841  245847      14
  245838  245832  245841  245850      10  245835  245832  245826  245865      10
  245835  245832  245841  245844      14  245835  245832  245841  245847      14
  245835  245832  245841  245850      10  245829  245826  245832  245835      10
  245829  245826  245832  245838      10  245829  245826  245832  245841      10
  245829  245826  245865  245868      19  245829  245826 -245865  245868       3
  245829  245826 -245865  245868      20  245829  245826  245865  245871       3
  245826  245832  245841  245844      15  245826  245832  245841  245847      15
  245826  245865  245871  245874       2  245823  245820  245826  245829       3
  245823  245820  245826  245832       3  245823  245820  245826  245865       3
  245820  245826  245832  245835      10  245820  245826  245832  245838      10
  245904  245901  245907  245910       1  245904  245901 -245907  245910       2
  245901  245907  245913  245916       3  245889  245883  245877  245901      10
  245889  245883  245892  245895       3  245889  245883  245892  245898       3
  245886  245883  245877  245901      10  245886  245883  245892  245895       3
  245886  245883  245892  245898       3  245880  245877  245883  245886      10
  245880  245877  245883  245889      10  245880  245877  245883  245892      10
  245880  245877  245901  245904      19  245880  245877 -245901  245904       3
  245880  245877 -245901  245904      20  245880  245877  245901  245907       3
  245877  245901  245907  245910       2  245874  245871  245877  245880       3
  245874  245871  245877  245883       3  245874  245871  245877  245901       3
  245871  245877  245883  245886      10  245871  245877  245883  245889      10
  245952  245949  245955  245958       1  245952  245949 -245955  245958       2
  245949  245955  245961  245964       3  245934  245925  245919  245937      15
  245931  245925  245919  245937      15  245928  245925  245919  245937      15
  245925  245919  245937  245940      15  245925  245919  245937  245943      15
  245925  245919  245937  245946      15  245922  245919  245913  245949      10
  245922  245919  245925  245928      14  245922  245919  245925  245931      14
  245922  245919  245925  245934      14  245922  245919  245937  245940      14
  245922  245919  245937  245943      14  245922  245919  245937  245946      14
  245916  245913  245919  245922      10  245916  245913  245919  245925      10
  245916  245913  245919  245937      10  245916  245913  245949  245952      19
  245916  245913 -245949  245952       3  245916  245913 -245949  245952      20
  245916  245913  245949  245955       3  245913  245919  245925  245928      15
  245913  245919  245925  245931      15  245913  245919  245925  245934      15
  245913  245919  245937  245940      15  245913  245919  245937  245943      15
  245913  245919  245937  245946      15  245913  245949  245955  245958       2
  245910  245907  245913  245916       3  245910  245907  245913  245919       3
  245910  245907  245913  245949       3  245907  245913  245919  245922      10
  245982  245979  245985  245988       1  245982  245979 -245985  245988       2
  245979  245985  245991  245994       3  245976  245967  245961  245979      10
  245973  245967  245961  245979      10  245970  245967  245961  245979      10
  245964  245961  245967  245970      10  245964  245961  245967  245973      10
  245964  245961  245967  245976      10  245964  245961  245979  245982      19
  245964  245961 -245979  245982       3  245964  245961 -245979  245982      20
  245964  245961  245979  245985       3  245961  245979  245985  245988       2
  245958  245955  245961  245964       3  245958  245955  245961  245967       3
  245958  245955  245961  245979       3  245955  245961  245967  245970      10
  245955  245961  245967  245973      10  245955  245961  245967  245976      10
  246024  246021  246027  246030       1  246024  246021 -246027  246030       2
  246021  246027  246033  246036       3  246009  246006  246012  246015       1
  246009  246006 -246012  246015       2  246009  246006  246012  246018       1
  246009  246006 -246012  246018       2  246003  245997  245991  246021      10
  246003  245997  246006  246009      19  246003  245997 -246006  246009       3
  246003  245997 -246006  246009      20  246003  245997  246006  246012       3
  246000  245997  245991  246021      10  246000  245997  246006  246009      19
  246000  245997 -246006  246009       3  246000  245997 -246006  246009      20
  246000  245997  246006  246012       3  245997  246006  246012  246015       2
  245997  246006  246012  246018       2  245994  245991  245997  246000      10
  245994  245991  245997  246003      10  245994  245991  245997  246006      10
  245994  245991  246021  246024      19  245994  245991 -246021  246024       3
  245994  245991 -246021  246024      20  245994  245991  246021  246027       3
  245991  246021  246027  246030       2  245988  245985  245991  245994       3
  245988  245985  245991  245997       3  245988  245985  245991  246021       3
  245985  245991  245997  246000      10  245985  245991  245997  246003      10
  246066  246063  246069  246072       1  246066  246063 -246069  246072       2
  246063  246069  246075  246078       3  246051  246048  246054  246057       1
  246051  246048 -246054  246057       2  246051  246048  246054  246060       1
  246051  246048 -246054  246060       2  246045  246039  246033  246063      10
  246045  246039  246048  246051      19  246045  246039 -246048  246051       3
  246045  246039 -246048  246051      20  246045  246039  246048  246054       3
  246042  246039  246033  246063      10  246042  246039  246048  246051      19
  246042  246039 -246048  246051       3  246042  246039 -246048  246051      20
  246042  246039  246048  246054       3  246039  246048  246054  246057       2
  246039  246048  246054  246060       2  246036  246033  246039  246042      10
  246036  246033  246039  246045      10  246036  246033  246039  246048      10
  246036  246033  246063  246066      19  246036  246033 -246063  246066       3
  246036  246033 -246063  246066      20  246036  246033  246063  246069       3
  246033  246063  246069  246072       2  246030  246027  246033  246036       3
  246030  246027  246033  246039       3  246030  246027  246033  246063       3
  246027  246033  246039  246042      10  246027  246033  246039  246045      10
  246108  246105  246111  246114       1  246108  246105 -246111  246114       2
  246105  246111  246117  246120       3  246096  246087  246081  246099      90
  246096  246087 -246081  246099      29  246093  246087  246081  246099      90
  246093  246087 -246081  246099      29  246090  246087  246081  246099      90
  246090  246087 -246081  246099      29  246087  246081  246099  246102      91
  246087  246081 -246099  246102      92  246087  246081 -246099  246102      93
  246087  246081 -246099  246102      94  246084  246081  246075  246105      10
  246084  246081  246087  246090      10  246084  246081  246087  246093      10
  246084  246081  246087  246096      10  246084  246081  246099  246102      95
  246078  246075  246081  246084      10  246078  246075  246081  246087      10
  246078  246075  246081  246099      90  246078  246075 -246081  246099      29
  246078  246075  246105  246108      19  246078  246075 -246105  246108       3
  246078  246075 -246105  246108      20  246078  246075  246105  246111       3
  246075  246081  246087  246090      15  246075  246081  246087  246093      15
  246075  246081  246087  246096      15  246075  246081  246099  246102      96
  246075  246081 -246099  246102      97  246075  246081 -246099  246102      93
  246075  246081 -246099  246102      98  246075  246105  246111  246114       2
  246072  246069  246075  246078       3  246072  246069  246075  246081       3
  246072  246069  246075  246105       3  246069  246075  246081  246084      10
  246150  246147  246153  246156       1  246150  246147 -246153  246156       2
  246147  246153  246159  246162       3  246135  246132  246138  246141       1
  246135  246132 -246138  246141       2  246135  246132  246138  246144       1
  246135  246132 -246138  246144       2  246129  246123  246117  246147      10
  246129  246123  246132  246135      19  246129  246123 -246132  246135       3
  246129  246123 -246132  246135      20  246129  246123  246132  246138       3
  246126  246123  246117  246147      10  246126  246123  246132  246135      19
  246126  246123 -246132  246135       3  246126  246123 -246132  246135      20
  246126  246123  246132  246138       3  246123  246132  246138  246141       2
  246123  246132  246138  246144       2  246120  246117  246123  246126      10
  246120  246117  246123  246129      10  246120  246117  246123  246132      10
  246120  246117  246147  246150      19  246120  246117 -246147  246150       3
  246120  246117 -246147  246150      20  246120  246117  246147  246153       3
  246117  246147  246153  246156       2  246114  246111  246117  246120       3
  246114  246111  246117  246123       3  246114  246111  246117  246147       3
  246111  246117  246123  246126      10  246111  246117  246123  246129      10
  246195  246192  246198  246201       1  246195  246192 -246198  246201       2
  246192  246198  246204  246207       3  246180  246174  246183  246186       3
  246180  246174  246183  246189       3  246177  246174  246183  246186       3
  246177  246174  246183  246189       3  246171  246165  246159  246192      10
  246171  246165  246174  246177      14  246171  246165  246174  246180      14
  246171  246165  246174  246183      10  246168  246165  246159  246192      10
  246168  246165  246174  246177      14  246168  246165  246174  246180      14
  246168  246165  246174  246183      10  246162  246159  246165  246168      10
  246162  246159  246165  246171      10  246162  246159  246165  246174      10
  246162  246159  246192  246195      19  246162  246159 -246192  246195       3
  246162  246159 -246192  246195      20  246162  246159  246192  246198       3
  246159  246165  246174  246177      15  246159  246165  246174  246180      15
  246159  246192  246198  246201       2  246156  246153  246159  246162       3
  246156  246153  246159  246165       3  246156  246153  246159  246192       3
  246153  246159  246165  246168      10  246153  246159  246165  246171      10
  246240  246237  246243  246246       1  246240  246237 -246243  246246       2
  246237  246243  246249  246252       3  246225  246219  246228  246231       3
  246225  246219  246228  246234       3  246222  246219  246228  246231       3
  246222  246219  246228  246234       3  246216  246210  246204  246237      10
  246216  246210  246219  246222      14  246216  246210  246219  246225      14
  246216  246210  246219  246228      10  246213  246210  246204  246237      10
  246213  246210  246219  246222      14  246213  246210  246219  246225      14
  246213  246210  246219  246228      10  246207  246204  246210  246213      10
  246207  246204  246210  246216      10  246207  246204  246210  246219      10
  246207  246204  246237  246240      19  246207  246204 -246237  246240       3
  246207  246204 -246237  246240      20  246207  246204  246237  246243       3
  246204  246210  246219  246222      15  246204  246210  246219  246225      15
  246204  246237  246243  246246       2  246201  246198  246204  246207       3
  246201  246198  246204  246210       3  246201  246198  246204  246237       3
  246198  246204  246210  246213      10  246198  246204  246210  246216      10
  246270  246267  246273  246276       1  246270  246267 -246273  246276       2
  246267  246273  246279  246282       3  246267  246273  246279  246285       3
  246264  246255  246249  246267      10  246261  246255  246249  246267      10
  246258  246255  246249  246267      10  246252  246249  246255  246258      10
  246252  246249  246255  246261      10  246252  246249  246255  246264      10
  246252  246249  246267  246270      19  246252  246249 -246267  246270       3
  246252  246249 -246267  246270      20  246252  246249  246267  246273       3
  246249  246267  246273  246276       2  246246  246243  246249  246252       3
  246246  246243  246249  246255       3  246246  246243  246249  246267       3
  246243  246249  246255  246258      10  246243  246249  246255  246261      10
  246243  246249  246255  246264      10  246291  246288  246294  246297       1
  246291  246288 -246294  246297       2  246288  246294  246300  246303       3
  246285  246279  246288  246291      19  246285  246279 -246288  246291       3
  246285  246279 -246288  246291      20  246285  246279  246288  246294       3
  246282  246279  246288  246291      19  246282  246279 -246288  246291       3
  246282  246279 -246288  246291      20  246282  246279  246288  246294       3
  246279  246288  246294  246297       2  246276  246273  246279  246282       3
  246276  246273  246279  246285       3  246276  246273  246279  246288       3
  246327  246324  246330  246333       1  246327  246324 -246330  246333       2
  246324  246330  246336  246339       3  246324  246330  246336  246342       3
  246312  246306  246300  246324      10  246312  246306  246315  246318       3
  246312  246306  246315  246321       3  246309  246306  246300  246324      10
  246309  246306  246315  246318       3  246309  246306  246315  246321       3
  246303  246300  246306  246309      10  246303  246300  246306  246312      10
  246303  246300  246306  246315      10  246303  246300  246324  246327      19
  246303  246300 -246324  246327       3  246303  246300 -246324  246327      20
  246303  246300  246324  246330       3  246300  246324  246330  246333       2
  246297  246294  246300  246303       3  246297  246294  246300  246306       3
  246297  246294  246300  246324       3  246294  246300  246306  246309      10
  246294  246300  246306  246312      10  246348  246345  246351  246354       1
  246348  246345 -246351  246354       2  246345  246351  246357  246360       3
  246342  246336  246345  246348      19  246342  246336 -246345  246348       3
  246342  246336 -246345  246348      20  246342  246336  246345  246351       3
  246339  246336  246345  246348      19  246339  246336 -246345  246348       3
  246339  246336 -246345  246348      20  246339  246336  246345  246351       3
  246336  246345  246351  246354       2  246333  246330  246336  246339       3
  246333  246330  246336  246342       3  246333  246330  246336  246345       3
  246390  246387  246393  246396       1  246390  246387 -246393  246396       2
  246387  246393  246399  246402       3  246378  246369  246363  246381      90
  246378  246369 -246363  246381      29  246375  246369  246363  246381      90
  246375  246369 -246363  246381      29  246372  246369  246363  246381      90
  246372  246369 -246363  246381      29  246369  246363  246381  246384      91
  246369  246363 -246381  246384      92  246369  246363 -246381  246384      93
  246369  246363 -246381  246384      94  246366  246363  246357  246387      10
  246366  246363  246369  246372      10  246366  246363  246369  246375      10
  246366  246363  246369  246378      10  246366  246363  246381  246384      95
  246360  246357  246363  246366      10  246360  246357  246363  246369      10
  246360  246357  246363  246381      90  246360  246357 -246363  246381      29
  246360  246357  246387  246390      19  246360  246357 -246387  246390       3
  246360  246357 -246387  246390      20  246360  246357  246387  246393       3
  246357  246363  246369  246372      15  246357  246363  246369  246375      15
  246357  246363  246369  246378      15  246357  246363  246381  246384      96
  246357  246363 -246381  246384      97  246357  246363 -246381  246384      93
  246357  246363 -246381  246384      98  246357  246387  246393  246396       2
  246354  246351  246357  246360       3  246354  246351  246357  246363       3
  246354  246351  246357  246387       3  246351  246357  246363  246366      10
  246432  246429  246435  246438       1  246432  246429 -246435  246438       2
  246429  246435  246441  246444       3  246420  246411  246405  246423      90
  246420  246411 -246405  246423      29  246417  246411  246405  246423      90
  246417  246411 -246405  246423      29  246414  246411  246405  246423      90
  246414  246411 -246405  246423      29  246411  246405  246423  246426      91
  246411  246405 -246423  246426      92  246411  246405 -246423  246426      93
  246411  246405 -246423  246426      94  246408  246405  246399  246429      10
  246408  246405  246411  246414      10  246408  246405  246411  246417      10
  246408  246405  246411  246420      10  246408  246405  246423  246426      95
  246402  246399  246405  246408      10  246402  246399  246405  246411      10
  246402  246399  246405  246423      90  246402  246399 -246405  246423      29
  246402  246399  246429  246432      19  246402  246399 -246429  246432       3
  246402  246399 -246429  246432      20  246402  246399  246429  246435       3
  246399  246405  246411  246414      15  246399  246405  246411  246417      15
  246399  246405  246411  246420      15  246399  246405  246423  246426      96
  246399  246405 -246423  246426      97  246399  246405 -246423  246426      93
  246399  246405 -246423  246426      98  246399  246429  246435  246438       2
  246396  246393  246399  246402       3  246396  246393  246399  246405       3
  246396  246393  246399  246429       3  246393  246399  246405  246408      10
  246474  246471  246477  246480       1  246474  246471 -246477  246480       2
  246471  246477  246483  246486       3  246462  246453  246447  246465      90
  246462  246453 -246447  246465      29  246459  246453  246447  246465      90
  246459  246453 -246447  246465      29  246456  246453  246447  246465      90
  246456  246453 -246447  246465      29  246453  246447  246465  246468      91
  246453  246447 -246465  246468      92  246453  246447 -246465  246468      93
  246453  246447 -246465  246468      94  246450  246447  246441  246471      10
  246450  246447  246453  246456      10  246450  246447  246453  246459      10
  246450  246447  246453  246462      10  246450  246447  246465  246468      95
  246444  246441  246447  246450      10  246444  246441  246447  246453      10
  246444  246441  246447  246465      90  246444  246441 -246447  246465      29
  246444  246441  246471  246474      19  246444  246441 -246471  246474       3
  246444  246441 -246471  246474      20  246444  246441  246471  246477       3
  246441  246447  246453  246456      15  246441  246447  246453  246459      15
  246441  246447  246453  246462      15  246441  246447  246465  246468      96
  246441  246447 -246465  246468      97  246441  246447 -246465  246468      93
  246441  246447 -246465  246468      98  246441  246471  246477  246480       2
  246438  246435  246441  246444       3  246438  246435  246441  246447       3
  246438  246435  246441  246471       3  246435  246441  246447  246450      10
  246504  246501  246507  246510       1  246504  246501 -246507  246510       2
  246501  246507  246513  246516       3  246498  246489  246483  246501      10
  246495  246489  246483  246501      10  246492  246489  246483  246501      10
  246486  246483  246489  246492      10  246486  246483  246489  246495      10
  246486  246483  246489  246498      10  246486  246483  246501  246504      19
  246486  246483 -246501  246504       3  246486  246483 -246501  246504      20
  246486  246483  246501  246507       3  246483  246501  246507  246510       2
  246480  246477  246483  246486       3  246480  246477  246483  246489       3
  246480  246477  246483  246501       3  246477  246483  246489  246492      10
  246477  246483  246489  246495      10  246477  246483  246489  246498      10
  246546  246543  246549  246552       1  246546  246543 -246549  246552       2
  246543  246549  246555  246558       3  246534  246525  246519  246537      90
  246534  246525 -246519  246537      29  246531  246525  246519  246537      90
  246531  246525 -246519  246537      29  246528  246525  246519  246537      90
  246528  246525 -246519  246537      29  246525  246519  246537  246540      91
  246525  246519 -246537  246540      92  246525  246519 -246537  246540      93
  246525  246519 -246537  246540      94  246522  246519  246513  246543      10
  246522  246519  246525  246528      10  246522  246519  246525  246531      10
  246522  246519  246525  246534      10  246522  246519  246537  246540      95
  246516  246513  246519  246522      10  246516  246513  246519  246525      10
  246516  246513  246519  246537      90  246516  246513 -246519  246537      29
  246516  246513  246543  246546      19  246516  246513 -246543  246546       3
  246516  246513 -246543  246546      20  246516  246513  246543  246549       3
  246513  246519  246525  246528      15  246513  246519  246525  246531      15
  246513  246519  246525  246534      15  246513  246519  246537  246540      96
  246513  246519 -246537  246540      97  246513  246519 -246537  246540      93
  246513  246519 -246537  246540      98  246513  246543  246549  246552       2
  246510  246507  246513  246516       3  246510  246507  246513  246519       3
  246510  246507  246513  246543       3  246507  246513  246519  246522      10
  246594  246591  246597  246600       1  246594  246591 -246597  246600       2
  246591  246597  246603  246606       3  246576  246567  246561  246579      15
  246573  246567  246561  246579      15  246570  246567  246561  246579      15
  246567  246561  246579  246582      15  246567  246561  246579  246585      15
  246567  246561  246579  246588      15  246564  246561  246555  246591      10
  246564  246561  246567  246570      14  246564  246561  246567  246573      14
  246564  246561  246567  246576      14  246564  246561  246579  246582      14
  246564  246561  246579  246585      14  246564  246561  246579  246588      14
  246558  246555  246561  246564      10  246558  246555  246561  246567      10
  246558  246555  246561  246579      10  246558  246555  246591  246594      19
  246558  246555 -246591  246594       3  246558  246555 -246591  246594      20
  246558  246555  246591  246597       3  246555  246561  246567  246570      15
  246555  246561  246567  246573      15  246555  246561  246567  246576      15
  246555  246561  246579  246582      15  246555  246561  246579  246585      15
  246555  246561  246579  246588      15  246555  246591  246597  246600       2
  246552  246549  246555  246558       3  246552  246549  246555  246561       3
  246552  246549  246555  246591       3  246549  246555  246561  246564      10
  246651  246648  246654  246657       1  246651  246648 -246654  246657       2
  246648  246654  246660  246663       3  246633  246624  246618  246636      15
  246630  246624  246618  246636      15  246627  246624  246618  246636      15
  246624  246618  246636  246639      15  246624  246618  246636  246642      15
  246624  246618  246636  246645      15  246621  246618  246624  246627      14
  246621  246618  246624  246630      14  246621  246618  246624  246633      14
  246621  246618  246636  246639      14  246621  246618  246636  246642      14
  246621  246618  246636  246645      14  246615  246609  246603  246648      10
  246615  246609  246618  246621      14  246615  246609  246618  246624      15
  246615  246609  246618  246636      15  246612  246609  246603  246648      10
  246612  246609  246618  246621      14  246612  246609  246618  246624      15
  246612  246609  246618  246636      15  246609  246618  246624  246627      15
  246609  246618  246624  246630      15  246609  246618  246624  246633      15
  246609  246618  246636  246639      15  246609  246618  246636  246642      15
  246609  246618  246636  246645      15  246606  246603  246609  246612      10
  246606  246603  246609  246615      10  246606  246603  246609  246618      10
  246606  246603  246648  246651      19  246606  246603 -246648  246651       3
  246606  246603 -246648  246651      20  246606  246603  246648  246654       3
  246603  246609  246618  246621      15  246603  246648  246654  246657       2
  246600  246597  246603  246606       3  246600  246597  246603  246609       3
  246600  246597  246603  246648       3  246597  246603  246609  246612      10
  246597  246603  246609  246615      10  246681  246678  246684  246687       1
  246681  246678 -246684  246687       2  246678  246684  246690  246693       3
  246675  246666  246660  246678      10  246672  246666  246660  246678      10
  246669  246666  246660  246678      10  246663  246660  246666  246669      10
  246663  246660  246666  246672      10  246663  246660  246666  246675      10
  246663  246660  246678  246681      19  246663  246660 -246678  246681       3
  246663  246660 -246678  246681      20  246663  246660  246678  246684       3
  246660  246678  246684  246687       2  246657  246654  246660  246663       3
  246657  246654  246660  246666       3  246657  246654  246660  246678       3
  246654  246660  246666  246669      10  246654  246660  246666  246672      10
  246654  246660  246666  246675      10  246753  246750  246756  246759       1
  246753  246750 -246756  246759       2  246750  246756  246762  246765       3
  246738  246732  246729  246741      51  246738  246732 -246729  246741       6
  246735  246732  246729  246741      51  246735  246732 -246729  246741       6
  246732  246729  246741  246744      51  246732  246729 -246741  246744       6
  246732  246729  246741  246747      51  246732  246729 -246741  246747       6
  246726  246723  246729  246732      51  246726  246723 -246729  246732       6
  246726  246723  246729  246741      51  246726  246723 -246729  246741       6
  246723  246729  246732  246735      51  246723  246729 -246732  246735       6
  246723  246729  246732  246738      51  246723  246729 -246732  246738       6
  246723  246729  246741  246744      51  246723  246729 -246741  246744       6
  246723  246729  246741  246747      51  246723  246729 -246741  246747       6
  246720  246714  246723  246726      29  246720  246714  246723  246729      29
  246717  246714  246723  246726      29  246717  246714  246723  246729      29
  246711  246705  246714  246717      10  246711  246705  246714  246720      10
  246711  246705  246714  246723      10  246708  246705  246714  246717      10
  246708  246705  246714  246720      10  246708  246705  246714  246723      10
  246705  246714  246723  246726      29  246702  246696  246690  246750      10
  246702  246696  246705  246708      14  246702  246696  246705  246711      14
  246702  246696  246705  246714      15  246699  246696  246690  246750      10
  246699  246696  246705  246708      14  246699  246696  246705  246711      14
  246699  246696  246705  246714      15  246696  246705  246714  246717      10
  246696  246705  246714  246720      10  246693  246690  246696  246699      10
  246693  246690  246696  246702      10  246693  246690  246696  246705      10
  246693  246690  246750  246753      19  246693  246690 -246750  246753       3
  246693  246690 -246750  246753      20  246693  246690  246750  246756       3
  246690  246696  246705  246708      15  246690  246696  246705  246711      15
  246690  246750  246756  246759       2  246687  246684  246690  246693       3
  246687  246684  246690  246696       3  246687  246684  246690  246750       3
  246684  246690  246696  246699      10  246684  246690  246696  246702      10
  246786  246783  246789  246792       1  246786  246783 -246789  246792       2
  246783  246789  246795  246798       3  246774  246768  246762  246783      10
  246774  246768  246777  246780      95  246771  246768  246762  246783      10
  246771  246768  246777  246780      95  246765  246762  246768  246771      10
  246765  246762  246768  246774      10  246765  246762  246768  246777      90
  246765  246762 -246768  246777      29  246765  246762  246783  246786      19
  246765  246762 -246783  246786       3  246765  246762 -246783  246786      20
  246765  246762  246783  246789       3  246762  246768  246777  246780     127
  246762  246768 -246777  246780     128  246762  246768 -246777  246780     129
  246762  246768 -246777  246780     130  246762  246783  246789  246792       2
  246759  246756  246762  246765       3  246759  246756  246762  246768       3
  246759  246756  246762  246783       3  246756  246762  246768  246771      10
  246756  246762  246768  246774      10  246843  246840  246846  246849       1
  246843  246840 -246846  246849       2  246840  246846  246852  246855       3
  246825  246819  246828  246831      14  246825  246819  246828  246834      14
  246825  246819  246828  246837      14  246822  246819  246828  246831      14
  246822  246819  246828  246834      14  246822  246819  246828  246837      14
  246816  246807  246801  246819      15  246813  246807  246801  246819      15
  246810  246807  246801  246819      15  246807  246801  246819  246822      15
  246807  246801  246819  246825      15  246804  246801  246795  246840      10
  246804  246801  246807  246810      14  246804  246801  246807  246813      14
  246804  246801  246807  246816      14  246804  246801  246819  246822      14
  246804  246801  246819  246825      14  246804  246801  246819  246828      15
  246801  246819  246828  246831      15  246801  246819  246828  246834      15
  246801  246819  246828  246837      15  246798  246795  246801  246804      10
  246798  246795  246801  246807      10  246798  246795  246801  246819      10
  246798  246795  246840  246843      19  246798  246795 -246840  246843       3
  246798  246795 -246840  246843      20  246798  246795  246840  246846       3
  246795  246801  246807  246810      15  246795  246801  246807  246813      15
  246795  246801  246807  246816      15  246795  246801  246819  246822      15
  246795  246801  246819  246825      15  246795  246840  246846  246849       2
  246792  246789  246795  246798       3  246792  246789  246795  246801       3
  246792  246789  246795  246840       3  246789  246795  246801  246804      10
  246873  246870  246876  246879       1  246873  246870 -246876  246879       2
  246870  246876  246882  246885       3  246867  246858  246852  246870      10
  246864  246858  246852  246870      10  246861  246858  246852  246870      10
  246855  246852  246858  246861      10  246855  246852  246858  246864      10
  246855  246852  246858  246867      10  246855  246852  246870  246873      19
  246855  246852 -246870  246873       3  246855  246852 -246870  246873      20
  246855  246852  246870  246876       3  246852  246870  246876  246879       2
  246849  246846  246852  246855       3  246849  246846  246852  246858       3
  246849  246846  246852  246870       3  246846  246852  246858  246861      10
  246846  246852  246858  246864      10  246846  246852  246858  246867      10
  246939  246936  246942  246945       1  246939  246936 -246942  246945       2
  246936  246942  246948  246951       3  246921  246915  246924  246927      10
  246921  246915  246924  246930      10  246921  246915  246924  246933      10
  246918  246915  246924  246927      10  246918  246915  246924  246930      10
  246918  246915  246924  246933      10  246912  246906  246915  246918      10
  246912  246906  246915  246921      10  246912  246906  246915  246924      10
  246909  246906  246915  246918      10  246909  246906  246915  246921      10
  246909  246906  246915  246924      10  246906  246915  246924  246927      10
  246906  246915  246924  246930      10  246906  246915  246924  246933      10
  246903  246897  246906  246909      14  246903  246897  246906  246912      14
  246903  246897  246906  246915      15  246900  246897  246906  246909      14
  246900  246897  246906  246912      14  246900  246897  246906  246915      15
  246897  246906  246915  246918      10  246897  246906  246915  246921      10
  246894  246888  246882  246936      10  246894  246888  246897  246900      14
  246894  246888  246897  246903      14  246894  246888  246897  246906      15
  246891  246888  246882  246936      10  246891  246888  246897  246900      14
  246891  246888  246897  246903      14  246891  246888  246897  246906      15
  246888  246897  246906  246909      15  246888  246897  246906  246912      15
  246885  246882  246888  246891      10  246885  246882  246888  246894      10
  246885  246882  246888  246897      10  246885  246882  246936  246939      19
  246885  246882 -246936  246939       3  246885  246882 -246936  246939      20
  246885  246882  246936  246942       3  246882  246888  246897  246900      15
  246882  246888  246897  246903      15  246882  246936  246942  246945       2
  246879  246876  246882  246885       3  246879  246876  246882  246888       3
  246879  246876  246882  246936       3  246876  246882  246888  246891      10
  246876  246882  246888  246894      10  246984  246981  246987  246990       1
  246984  246981 -246987  246990       2  246981  246987  246993  246996       3
  246981  246987  246993  246999       3  246969  246963  246972  246975       3
  246969  246963  246972  246978       3  246966  246963  246972  246975       3
  246966  246963  246972  246978       3  246960  246954  246948  246981      10
  246960  246954  246963  246966      14  246960  246954  246963  246969      14
  246960  246954  246963  246972      10  246957  246954  246948  246981      10
  246957  246954  246963  246966      14  246957  246954  246963  246969      14
  246957  246954  246963  246972      10  246951  246948  246954  246957      10
  246951  246948  246954  246960      10  246951  246948  246954  246963      10
  246951  246948  246981  246984      19  246951  246948 -246981  246984       3
  246951  246948 -246981  246984      20  246951  246948  246981  246987       3
  246948  246954  246963  246966      15  246948  246954  246963  246969      15
  246948  246981  246987  246990       2  246945  246942  246948  246951       3
  246945  246942  246948  246954       3  246945  246942  246948  246981       3
  246942  246948  246954  246957      10  246942  246948  246954  246960      10
  247005  247002  247008  247011       1  247005  247002 -247008  247011       2
  247002  247008  247014  247017       3  246999  246993  247002  247005      19
  246999  246993 -247002  247005       3  246999  246993 -247002  247005      20
  246999  246993  247002  247008       3  246996  246993  247002  247005      19
  246996  246993 -247002  247005       3  246996  246993 -247002  247005      20
  246996  246993  247002  247008       3  246993  247002  247008  247011       2
  246990  246987  246993  246996       3  246990  246987  246993  246999       3
  246990  246987  246993  247002       3  247065  247062  247068  247071       1
  247065  247062 -247068  247071       2  247062  247068  247074  247077       3
  247053  247050  247056  247059      41  247047  247044  247050  247053      41
  247047  247044  247050  247056      41  247044  247050  247056  247059      41
  247041  247038  247044  247047      41  247041  247038  247044  247050      41
  247038  247044  247050  247053      41  247035  247032  247029  247056      41
  247035  247032  247038  247041      41  247035  247032  247038  247044      41
  247032  247029  247056  247059      41  247032  247038  247044  247047      41
  247029  247032  247038  247041      41  247029  247056  247050  247053      41
  247026  247020  247014  247062      10  247026  247020  247029  247032       3
  247026  247020  247029  247056       3  247023  247020  247014  247062      10
  247023  247020  247029  247032       3  247023  247020  247029  247056       3
  247020  247029  247032  247035      41  247020  247029  247056  247059      41
  247017  247014  247020  247023      10  247017  247014  247020  247026      10
  247017  247014  247020  247029      10  247017  247014  247062  247065      19
  247017  247014 -247062  247065       3  247017  247014 -247062  247065      20
  247017  247014  247062  247068       3  247014  247062  247068  247071       2
  247011  247008  247014  247017       3  247011  247008  247014  247020       3
  247011  247008  247014  247062       3  247008  247014  247020  247023      10
  247008  247014  247020  247026      10  247110  247107  247113  247116       1
  247110  247107 -247113  247116       2  247107  247113  247119  247122       3
  247095  247089  247098  247101       3  247095  247089  247098  247104       3
  247092  247089  247098  247101       3  247092  247089  247098  247104       3
  247086  247080  247074  247107      10  247086  247080  247089  247092      14
  247086  247080  247089  247095      14  247086  247080  247089  247098      10
  247083  247080  247074  247107      10  247083  247080  247089  247092      14
  247083  247080  247089  247095      14  247083  247080  247089  247098      10
  247077  247074  247080  247083      10  247077  247074  247080  247086      10
  247077  247074  247080  247089      10  247077  247074  247107  247110      19
  247077  247074 -247107  247110       3  247077  247074 -247107  247110      20
  247077  247074  247107  247113       3  247074  247080  247089  247092      15
  247074  247080  247089  247095      15  247074  247107  247113  247116       2
  247071  247068  247074  247077       3  247071  247068  247074  247080       3
  247071  247068  247074  247107       3  247068  247074  247080  247083      10
  247068  247074  247080  247086      10  247176  247173  247179  247182       1
  247176  247173 -247179  247182       2  247173  247179  247185  247188       3
  247158  247152  247161  247164      10  247158  247152  247161  247167      10
  247158  247152  247161  247170      10  247155  247152  247161  247164      10
  247155  247152  247161  247167      10  247155  247152  247161  247170      10
  247149  247143  247152  247155      10  247149  247143  247152  247158      10
  247149  247143  247152  247161      10  247146  247143  247152  247155      10
  247146  247143  247152  247158      10  247146  247143  247152  247161      10
  247143  247152  247161  247164      10  247143  247152  247161  247167      10
  247143  247152  247161  247170      10  247140  247134  247143  247146      14
  247140  247134  247143  247149      14  247140  247134  247143  247152      15
  247137  247134  247143  247146      14  247137  247134  247143  247149      14
  247137  247134  247143  247152      15  247134  247143  247152  247155      10
  247134  247143  247152  247158      10  247131  247125  247119  247173      10
  247131  247125  247134  247137      14  247131  247125  247134  247140      14
  247131  247125  247134  247143      15  247128  247125  247119  247173      10
  247128  247125  247134  247137      14  247128  247125  247134  247140      14
  247128  247125  247134  247143      15  247125  247134  247143  247146      15
  247125  247134  247143  247149      15  247122  247119  247125  247128      10
  247122  247119  247125  247131      10  247122  247119  247125  247134      10
  247122  247119  247173  247176      19  247122  247119 -247173  247176       3
  247122  247119 -247173  247176      20  247122  247119  247173  247179       3
  247119  247125  247134  247137      15  247119  247125  247134  247140      15
  247119  247173  247179  247182       2  247116  247113  247119  247122       3
  247116  247113  247119  247125       3  247116  247113  247119  247173       3
  247113  247119  247125  247128      10  247113  247119  247125  247131      10
  247233  247230  247236  247239       1  247233  247230 -247236  247239       2
  247230  247236  247242  247245       3  247215  247209  247218  247221      14
  247215  247209  247218  247224      14  247215  247209  247218  247227      14
  247212  247209  247218  247221      14  247212  247209  247218  247224      14
  247212  247209  247218  247227      14  247206  247197  247191  247209      15
  247203  247197  247191  247209      15  247200  247197  247191  247209      15
  247197  247191  247209  247212      15  247197  247191  247209  247215      15
  247194  247191  247185  247230      10  247194  247191  247197  247200      14
  247194  247191  247197  247203      14  247194  247191  247197  247206      14
  247194  247191  247209  247212      14  247194  247191  247209  247215      14
  247194  247191  247209  247218      15  247191  247209  247218  247221      15
  247191  247209  247218  247224      15  247191  247209  247218  247227      15
  247188  247185  247191  247194      10  247188  247185  247191  247197      10
  247188  247185  247191  247209      10  247188  247185  247230  247233      19
  247188  247185 -247230  247233       3  247188  247185 -247230  247233      20
  247188  247185  247230  247236       3  247185  247191  247197  247200      15
  247185  247191  247197  247203      15  247185  247191  247197  247206      15
  247185  247191  247209  247212      15  247185  247191  247209  247215      15
  247185  247230  247236  247239       2  247182  247179  247185  247188       3
  247182  247179  247185  247191       3  247182  247179  247185  247230       3
  247179  247185  247191  247194      10  247266  247263  247269  247272       1
  247266  247263 -247269  247272       2  247263  247269  247275  247278       3
  247254  247248  247242  247263      10  247254  247248  247257  247260      95
  247251  247248  247242  247263      10  247251  247248  247257  247260      95
  247245  247242  247248  247251      10  247245  247242  247248  247254      10
  247245  247242  247248  247257      90  247245  247242 -247248  247257      29
  247245  247242  247263  247266      19  247245  247242 -247263  247266       3
  247245  247242 -247263  247266      20  247245  247242  247263  247269       3
  247242  247248  247257  247260     127  247242  247248 -247257  247260     128
  247242  247248 -247257  247260     129  247242  247248 -247257  247260     130
  247242  247263  247269  247272       2  247239  247236  247242  247245       3
  247239  247236  247242  247248       3  247239  247236  247242  247263       3
  247236  247242  247248  247251      10  247236  247242  247248  247254      10
  247332  247329  247335  247338       1  247332  247329 -247335  247338       2
  247329  247335  247341  247344       3  247329  247335  247341  247347       3
  247314  247308  247317  247320      10  247314  247308  247317  247323      10
  247314  247308  247317  247326      10  247311  247308  247317  247320      10
  247311  247308  247317  247323      10  247311  247308  247317  247326      10
  247305  247299  247308  247311      10  247305  247299  247308  247314      10
  247305  247299  247308  247317      10  247302  247299  247308  247311      10
  247302  247299  247308  247314      10  247302  247299  247308  247317      10
  247299  247308  247317  247320      10  247299  247308  247317  247323      10
  247299  247308  247317  247326      10  247296  247290  247299  247302      14
  247296  247290  247299  247305      14  247296  247290  247299  247308      15
  247293  247290  247299  247302      14  247293  247290  247299  247305      14
  247293  247290  247299  247308      15  247290  247299  247308  247311      10
  247290  247299  247308  247314      10  247287  247281  247275  247329      10
  247287  247281  247290  247293      14  247287  247281  247290  247296      14
  247287  247281  247290  247299      15  247284  247281  247275  247329      10
  247284  247281  247290  247293      14  247284  247281  247290  247296      14
  247284  247281  247290  247299      15  247281  247290  247299  247302      15
  247281  247290  247299  247305      15  247278  247275  247281  247284      10
  247278  247275  247281  247287      10  247278  247275  247281  247290      10
  247278  247275  247329  247332      19  247278  247275 -247329  247332       3
  247278  247275 -247329  247332      20  247278  247275  247329  247335       3
  247275  247281  247290  247293      15  247275  247281  247290  247296      15
  247275  247329  247335  247338       2  247272  247269  247275  247278       3
  247272  247269  247275  247281       3  247272  247269  247275  247329       3
  247269  247275  247281  247284      10  247269  247275  247281  247287      10
  247353  247350  247356  247359       1  247353  247350 -247356  247359       2
  247350  247356  247362  247365       3  247347  247341  247350  247353      19
  247347  247341 -247350  247353       3  247347  247341 -247350  247353      20
  247347  247341  247350  247356       3  247344  247341  247350  247353      19
  247344  247341 -247350  247353       3  247344  247341 -247350  247353      20
  247344  247341  247350  247356       3  247341  247350  247356  247359       2
  247338  247335  247341  247344       3  247338  247335  247341  247347       3
  247338  247335  247341  247350       3  247383  247380  247386  247389       1
  247383  247380 -247386  247389       2  247380  247386  247392  247395       3
  247377  247368  247362  247380      10  247374  247368  247362  247380      10
  247371  247368  247362  247380      10  247365  247362  247368  247371      10
  247365  247362  247368  247374      10  247365  247362  247368  247377      10
  247365  247362  247380  247383      19  247365  247362 -247380  247383       3
  247365  247362 -247380  247383      20  247365  247362  247380  247386       3
  247362  247380  247386  247389       2  247359  247356  247362  247365       3
  247359  247356  247362  247368       3  247359  247356  247362  247380       3
  247356  247362  247368  247371      10  247356  247362  247368  247374      10
  247356  247362  247368  247377      10  247422  247428  247431  247434       3
  247422  247428  247431  247437       3  247422  247428  247458  247461       3
  247410  247407  247413  247416       1  247410  247407 -247413  247416       2
  247410  247407  247413  247419       1  247410  247407 -247413  247419       2
  247404  247398  247392  247422      10  247404  247398  247407  247410      19
  247404  247398 -247407  247410       3  247404  247398 -247407  247410      20
  247404  247398  247407  247413       3  247401  247398  247392  247422      10
  247401  247398  247407  247410      19  247401  247398 -247407  247410       3
  247401  247398 -247407  247410      20  247401  247398  247407  247413       3
  247398  247407  247413  247416       2  247398  247407  247413  247419       2
  247395  247392  247398  247401      10  247395  247392  247398  247404      10
  247395  247392  247398  247407      10  247395  247392  247422  247425      19
  247395  247392 -247422  247425       3  247395  247392 -247422  247425      20
  247395  247392  247422  247428       3  247389  247386  247392  247395       3
  247389  247386  247392  247398       3  247389  247386  247392  247422       3
  247386  247392  247398  247401      10  247386  247392  247398  247404      10
  247467  247464  247470  247473       1  247467  247464 -247470  247473       2
  247464  247470  247476  247479       3  247461  247458  247464  247467      19
  247461  247458 -247464  247467       3  247461  247458 -247464  247467      20
  247461  247458  247464  247470       3  247458  247464  247470  247473       2
  247455  247449  247458  247461      10  247455  247449  247458  247464      10
  247452  247449  247458  247461      10  247452  247449  247458  247464      10
  247446  247440  247449  247452      14  247446  247440  247449  247455      14
  247446  247440  247449  247458      15  247443  247440  247449  247452      14
  247443  247440  247449  247455      14  247443  247440  247449  247458      15
  247440  247449  247458  247461      10  247437  247431  247428  247458       3
  247437  247431  247440  247443      10  247437  247431  247440  247446      10
  247437  247431  247440  247449      10  247434  247431  247428  247458       3
  247434  247431  247440  247443      10  247434  247431  247440  247446      10
  247434  247431  247440  247449      10  247431  247428  247458  247461       3
  247431  247440  247449  247452      15  247431  247440  247449  247455      15
  247428  247431  247440  247443      10  247428  247431  247440  247446      10
  247428  247458  247449  247452      10  247428  247458  247449  247455      10
  247515  247512  247518  247521       1  247515  247512 -247518  247521       2
  247512  247518  247524  247527       3  247497  247488  247482  247500      15
  247494  247488  247482  247500      15  247491  247488  247482  247500      15
  247488  247482  247500  247503      15  247488  247482  247500  247506      15
  247488  247482  247500  247509      15  247485  247482  247476  247512      10
  247485  247482  247488  247491      14  247485  247482  247488  247494      14
  247485  247482  247488  247497      14  247485  247482  247500  247503      14
  247485  247482  247500  247506      14  247485  247482  247500  247509      14
  247479  247476  247482  247485      10  247479  247476  247482  247488      10
  247479  247476  247482  247500      10  247479  247476  247512  247515      19
  247479  247476 -247512  247515       3  247479  247476 -247512  247515      20
  247479  247476  247512  247518       3  247476  247482  247488  247491      15
  247476  247482  247488  247494      15  247476  247482  247488  247497      15
  247476  247482  247500  247503      15  247476  247482  247500  247506      15
  247476  247482  247500  247509      15  247476  247512  247518  247521       2
  247473  247470  247476  247479       3  247473  247470  247476  247482       3
  247473  247470  247476  247512       3  247470  247476  247482  247485      10
  247560  247557  247563  247566       1  247560  247557 -247563  247566       2
  247557  247563  247569  247572       3  247545  247539  247548  247551       3
  247545  247539  247548  247554       3  247542  247539  247548  247551       3
  247542  247539  247548  247554       3  247536  247530  247524  247557      10
  247536  247530  247539  247542      14  247536  247530  247539  247545      14
  247536  247530  247539  247548      10  247533  247530  247524  247557      10
  247533  247530  247539  247542      14  247533  247530  247539  247545      14
  247533  247530  247539  247548      10  247527  247524  247530  247533      10
  247527  247524  247530  247536      10  247527  247524  247530  247539      10
  247527  247524  247557  247560      19  247527  247524 -247557  247560       3
  247527  247524 -247557  247560      20  247527  247524  247557  247563       3
  247524  247530  247539  247542      15  247524  247530  247539  247545      15
  247524  247557  247563  247566       2  247521  247518  247524  247527       3
  247521  247518  247524  247530       3  247521  247518  247524  247557       3
  247518  247524  247530  247533      10  247518  247524  247530  247536      10
  247617  247614  247620  247623       1  247617  247614 -247620  247623       2
  247614  247620  247626  247629       3  247599  247593  247602  247605      14
  247599  247593  247602  247608      14  247599  247593  247602  247611      14
  247596  247593  247602  247605      14  247596  247593  247602  247608      14
  247596  247593  247602  247611      14  247590  247581  247575  247593      15
  247587  247581  247575  247593      15  247584  247581  247575  247593      15
  247581  247575  247593  247596      15  247581  247575  247593  247599      15
  247578  247575  247569  247614      10  247578  247575  247581  247584      14
  247578  247575  247581  247587      14  247578  247575  247581  247590      14
  247578  247575  247593  247596      14  247578  247575  247593  247599      14
  247578  247575  247593  247602      15  247575  247593  247602  247605      15
  247575  247593  247602  247608      15  247575  247593  247602  247611      15
  247572  247569  247575  247578      10  247572  247569  247575  247581      10
  247572  247569  247575  247593      10  247572  247569  247614  247617      19
  247572  247569 -247614  247617       3  247572  247569 -247614  247617      20
  247572  247569  247614  247620       3  247569  247575  247581  247584      15
  247569  247575  247581  247587      15  247569  247575  247581  247590      15
  247569  247575  247593  247596      15  247569  247575  247593  247599      15
  247569  247614  247620  247623       2  247566  247563  247569  247572       3
  247566  247563  247569  247575       3  247566  247563  247569  247614       3
  247563  247569  247575  247578      10  247689  247686  247692  247695       1
  247689  247686 -247692  247695       2  247686  247692  247698  247701       3
  247674  247668  247665  247677      51  247674  247668 -247665  247677       6
  247671  247668  247665  247677      51  247671  247668 -247665  247677       6
  247668  247665  247677  247680      51  247668  247665 -247677  247680       6
  247668  247665  247677  247683      51  247668  247665 -247677  247683       6
  247662  247659  247665  247668      51  247662  247659 -247665  247668       6
  247662  247659  247665  247677      51  247662  247659 -247665  247677       6
  247659  247665  247668  247671      51  247659  247665 -247668  247671       6
  247659  247665  247668  247674      51  247659  247665 -247668  247674       6
  247659  247665  247677  247680      51  247659  247665 -247677  247680       6
  247659  247665  247677  247683      51  247659  247665 -247677  247683       6
  247656  247650  247659  247662      29  247656  247650  247659  247665      29
  247653  247650  247659  247662      29  247653  247650  247659  247665      29
  247647  247641  247650  247653      10  247647  247641  247650  247656      10
  247647  247641  247650  247659      10  247644  247641  247650  247653      10
  247644  247641  247650  247656      10  247644  247641  247650  247659      10
  247641  247650  247659  247662      29  247638  247632  247626  247686      10
  247638  247632  247641  247644      14  247638  247632  247641  247647      14
  247638  247632  247641  247650      15  247635  247632  247626  247686      10
  247635  247632  247641  247644      14  247635  247632  247641  247647      14
  247635  247632  247641  247650      15  247632  247641  247650  247653      10
  247632  247641  247650  247656      10  247629  247626  247632  247635      10
  247629  247626  247632  247638      10  247629  247626  247632  247641      10
  247629  247626  247686  247689      19  247629  247626 -247686  247689       3
  247629  247626 -247686  247689      20  247629  247626  247686  247692       3
  247626  247632  247641  247644      15  247626  247632  247641  247647      15
  247626  247686  247692  247695       2  247623  247620  247626  247629       3
  247623  247620  247626  247632       3  247623  247620  247626  247686       3
  247620  247626  247632  247635      10  247620  247626  247632  247638      10
  247761  247758  247764  247767       1  247761  247758 -247764  247767       2
  247758  247764  247770  247773       3  247758  247764  247770  247776       3
  247746  247740  247737  247749      51  247746  247740 -247737  247749       6
  247743  247740  247737  247749      51  247743  247740 -247737  247749       6
  247740  247737  247749  247752      51  247740  247737 -247749  247752       6
  247740  247737  247749  247755      51  247740  247737 -247749  247755       6
  247734  247731  247737  247740      51  247734  247731 -247737  247740       6
  247734  247731  247737  247749      51  247734  247731 -247737  247749       6
  247731  247737  247740  247743      51  247731  247737 -247740  247743       6
  247731  247737  247740  247746      51  247731  247737 -247740  247746       6
  247731  247737  247749  247752      51  247731  247737 -247749  247752       6
  247731  247737  247749  247755      51  247731  247737 -247749  247755       6
  247728  247722  247731  247734      29  247728  247722  247731  247737      29
  247725  247722  247731  247734      29  247725  247722  247731  247737      29
  247719  247713  247722  247725      10  247719  247713  247722  247728      10
  247719  247713  247722  247731      10  247716  247713  247722  247725      10
  247716  247713  247722  247728      10  247716  247713  247722  247731      10
  247713  247722  247731  247734      29  247710  247704  247698  247758      10
  247710  247704  247713  247716      14  247710  247704  247713  247719      14
  247710  247704  247713  247722      15  247707  247704  247698  247758      10
  247707  247704  247713  247716      14  247707  247704  247713  247719      14
  247707  247704  247713  247722      15  247704  247713  247722  247725      10
  247704  247713  247722  247728      10  247701  247698  247704  247707      10
  247701  247698  247704  247710      10  247701  247698  247704  247713      10
  247701  247698  247758  247761      19  247701  247698 -247758  247761       3
  247701  247698 -247758  247761      20  247701  247698  247758  247764       3
  247698  247704  247713  247716      15  247698  247704  247713  247719      15
  247698  247758  247764  247767       2  247695  247692  247698  247701       3
  247695  247692  247698  247704       3  247695  247692  247698  247758       3
  247692  247698  247704  247707      10  247692  247698  247704  247710      10
  247782  247779  247785  247788       1  247782  247779 -247785  247788       2
  247779  247785  247791  247794       3  247776  247770  247779  247782      19
  247776  247770 -247779  247782       3  247776  247770 -247779  247782      20
  247776  247770  247779  247785       3  247773  247770  247779  247782      19
  247773  247770 -247779  247782       3  247773  247770 -247779  247782      20
  247773  247770  247779  247785       3  247770  247779  247785  247788       2
  247767  247764  247770  247773       3  247767  247764  247770  247776       3
  247767  247764  247770  247779       3  247830  247827  247833  247836       1
  247830  247827 -247833  247836       2  247827  247833  247839  247842       3
  247812  247803  247797  247815      15  247809  247803  247797  247815      15
  247806  247803  247797  247815      15  247803  247797  247815  247818      15
  247803  247797  247815  247821      15  247803  247797  247815  247824      15
  247800  247797  247791  247827      10  247800  247797  247803  247806      14
  247800  247797  247803  247809      14  247800  247797  247803  247812      14
  247800  247797  247815  247818      14  247800  247797  247815  247821      14
  247800  247797  247815  247824      14  247794  247791  247797  247800      10
  247794  247791  247797  247803      10  247794  247791  247797  247815      10
  247794  247791  247827  247830      19  247794  247791 -247827  247830       3
  247794  247791 -247827  247830      20  247794  247791  247827  247833       3
  247791  247797  247803  247806      15  247791  247797  247803  247809      15
  247791  247797  247803  247812      15  247791  247797  247815  247818      15
  247791  247797  247815  247821      15  247791  247797  247815  247824      15
  247791  247827  247833  247836       2  247788  247785  247791  247794       3
  247788  247785  247791  247797       3  247788  247785  247791  247827       3
  247785  247791  247797  247800      10  247881  247878  247884  247887       1
  247881  247878 -247884  247887       2  247878  247884  247890  247893       3
  247860  247854  247863  247866      63  247857  247854  247863  247866      63
  247854  247863  247866  247869      63  247854  247863  247866  247872      63
  247854  247863  247866  247875      63  247851  247845  247839  247878      10
  247851  247845  247854  247857      10  247851  247845  247854  247860      10
  247851  247845  247854  247863      10  247848  247845  247839  247878      10
  247848  247845  247854  247857      10  247848  247845  247854  247860      10
  247848  247845  247854  247863      10  247842  247839  247845  247848      10
  247842  247839  247845  247851      10  247842  247839  247845  247854      10
  247842  247839  247878  247881      19  247842  247839 -247878  247881       3
  247842  247839 -247878  247881      20  247842  247839  247878  247884       3
  247839  247845  247854  247857      10  247839  247845  247854  247860      10
  247839  247878  247884  247887       2  247836  247833  247839  247842       3
  247836  247833  247839  247845       3  247836  247833  247839  247878       3
  247833  247839  247845  247848      10  247833  247839  247845  247851      10
  247938  247935  247941  247944       1  247938  247935 -247941  247944       2
  247935  247941  247947  247950       3  247920  247911  247905  247923      15
  247917  247911  247905  247923      15  247914  247911  247905  247923      15
  247911  247905  247923  247926      15  247911  247905  247923  247929      15
  247911  247905  247923  247932      15  247908  247905  247911  247914      14
  247908  247905  247911  247917      14  247908  247905  247911  247920      14
  247908  247905  247923  247926      14  247908  247905  247923  247929      14
  247908  247905  247923  247932      14  247902  247896  247890  247935      10
  247902  247896  247905  247908      14  247902  247896  247905  247911      15
  247902  247896  247905  247923      15  247899  247896  247890  247935      10
  247899  247896  247905  247908      14  247899  247896  247905  247911      15
  247899  247896  247905  247923      15  247896  247905  247911  247914      15
  247896  247905  247911  247917      15  247896  247905  247911  247920      15
  247896  247905  247923  247926      15  247896  247905  247923  247929      15
  247896  247905  247923  247932      15  247893  247890  247896  247899      10
  247893  247890  247896  247902      10  247893  247890  247896  247905      10
  247893  247890  247935  247938      19  247893  247890 -247935  247938       3
  247893  247890 -247935  247938      20  247893  247890  247935  247941       3
  247890  247896  247905  247908      15  247890  247935  247941  247944       2
  247887  247884  247890  247893       3  247887  247884  247890  247896       3
  247887  247884  247890  247935       3  247884  247890  247896  247899      10
  247884  247890  247896  247902      10  247968  247965  247971  247974       1
  247968  247965 -247971  247974       2  247965  247971  247977  247980       3
  247962  247953  247947  247965      10  247959  247953  247947  247965      10
  247956  247953  247947  247965      10  247950  247947  247953  247956      10
  247950  247947  247953  247959      10  247950  247947  247953  247962      10
  247950  247947  247965  247968      19  247950  247947 -247965  247968       3
  247950  247947 -247965  247968      20  247950  247947  247965  247971       3
  247947  247965  247971  247974       2  247944  247941  247947  247950       3
  247944  247941  247947  247953       3  247944  247941  247947  247965       3
  247941  247947  247953  247956      10  247941  247947  247953  247959      10
  247941  247947  247953  247962      10  248016  248013  248019  248022       1
  248016  248013 -248019  248022       2  248013  248019  248025  248028       3
  247998  247989  247983  248001      15  247995  247989  247983  248001      15
  247992  247989  247983  248001      15  247989  247983  248001  248004      15
  247989  247983  248001  248007      15  247989  247983  248001  248010      15
  247986  247983  247977  248013      10  247986  247983  247989  247992      14
  247986  247983  247989  247995      14  247986  247983  247989  247998      14
  247986  247983  248001  248004      14  247986  247983  248001  248007      14
  247986  247983  248001  248010      14  247980  247977  247983  247986      10
  247980  247977  247983  247989      10  247980  247977  247983  248001      10
  247980  247977  248013  248016      19  247980  247977 -248013  248016       3
  247980  247977 -248013  248016      20  247980  247977  248013  248019       3
  247977  247983  247989  247992      15  247977  247983  247989  247995      15
  247977  247983  247989  247998      15  247977  247983  248001  248004      15
  247977  247983  248001  248007      15  247977  247983  248001  248010      15
  247977  248013  248019  248022       2  247974  247971  247977  247980       3
  247974  247971  247977  247983       3  247974  247971  247977  248013       3
  247971  247977  247983  247986      10  248052  248049  248055  248058       1
  248052  248049 -248055  248058       2  248049  248055  248061  248064       3
  248037  248031  248025  248049      10  248037  248031  248040  248043       3
  248037  248031  248040  248046       3  248034  248031  248025  248049      10
  248034  248031  248040  248043       3  248034  248031  248040  248046       3
  248028  248025  248031  248034      10  248028  248025  248031  248037      10
  248028  248025  248031  248040      10  248028  248025  248049  248052      19
  248028  248025 -248049  248052       3  248028  248025 -248049  248052      20
  248028  248025  248049  248055       3  248025  248049  248055  248058       2
  248022  248019  248025  248028       3  248022  248019  248025  248031       3
  248022  248019  248025  248049       3  248019  248025  248031  248034      10
  248019  248025  248031  248037      10  248082  248079  248085  248088       1
  248082  248079 -248085  248088       2  248079  248085  248091  248094       3
  248076  248067  248061  248079      10  248073  248067  248061  248079      10
  248070  248067  248061  248079      10  248064  248061  248067  248070      10
  248064  248061  248067  248073      10  248064  248061  248067  248076      10
  248064  248061  248079  248082      19  248064  248061 -248079  248082       3
  248064  248061 -248079  248082      20  248064  248061  248079  248085       3
  248061  248079  248085  248088       2  248058  248055  248061  248064       3
  248058  248055  248061  248067       3  248058  248055  248061  248079       3
  248055  248061  248067  248070      10  248055  248061  248067  248073      10
  248055  248061  248067  248076      10  248130  248127  248133  248136       1
  248130  248127 -248133  248136       2  248127  248133  248139  248142       3
  248112  248103  248097  248115      15  248109  248103  248097  248115      15
  248106  248103  248097  248115      15  248103  248097  248115  248118      15
  248103  248097  248115  248121      15  248103  248097  248115  248124      15
  248100  248097  248091  248127      10  248100  248097  248103  248106      14
  248100  248097  248103  248109      14  248100  248097  248103  248112      14
  248100  248097  248115  248118      14  248100  248097  248115  248121      14
  248100  248097  248115  248124      14  248094  248091  248097  248100      10
  248094  248091  248097  248103      10  248094  248091  248097  248115      10
  248094  248091  248127  248130      19  248094  248091 -248127  248130       3
  248094  248091 -248127  248130      20  248094  248091  248127  248133       3
  248091  248097  248103  248106      15  248091  248097  248103  248109      15
  248091  248097  248103  248112      15  248091  248097  248115  248118      15
  248091  248097  248115  248121      15  248091  248097  248115  248124      15
  248091  248127  248133  248136       2  248088  248085  248091  248094       3
  248088  248085  248091  248097       3  248088  248085  248091  248127       3
  248085  248091  248097  248100      10  248187  248184  248190  248193       1
  248187  248184 -248190  248193       2  248184  248190  248196  248199       3
  248169  248163  248172  248175      14  248169  248163  248172  248178      14
  248169  248163  248172  248181      14  248166  248163  248172  248175      14
  248166  248163  248172  248178      14  248166  248163  248172  248181      14
  248160  248151  248145  248163      15  248157  248151  248145  248163      15
  248154  248151  248145  248163      15  248151  248145  248163  248166      15
  248151  248145  248163  248169      15  248148  248145  248139  248184      10
  248148  248145  248151  248154      14  248148  248145  248151  248157      14
  248148  248145  248151  248160      14  248148  248145  248163  248166      14
  248148  248145  248163  248169      14  248148  248145  248163  248172      15
  248145  248163  248172  248175      15  248145  248163  248172  248178      15
  248145  248163  248172  248181      15  248142  248139  248145  248148      10
  248142  248139  248145  248151      10  248142  248139  248145  248163      10
  248142  248139  248184  248187      19  248142  248139 -248184  248187       3
  248142  248139 -248184  248187      20  248142  248139  248184  248190       3
  248139  248145  248151  248154      15  248139  248145  248151  248157      15
  248139  248145  248151  248160      15  248139  248145  248163  248166      15
  248139  248145  248163  248169      15  248139  248184  248190  248193       2
  248136  248133  248139  248142       3  248136  248133  248139  248145       3
  248136  248133  248139  248184       3  248133  248139  248145  248148      10
  248217  248214  248220  248223       1  248217  248214 -248220  248223       2
  248214  248220  248226  248229       3  248211  248202  248196  248214      10
  248208  248202  248196  248214      10  248205  248202  248196  248214      10
  248199  248196  248202  248205      10  248199  248196  248202  248208      10
  248199  248196  248202  248211      10  248199  248196  248214  248217      19
  248199  248196 -248214  248217       3  248199  248196 -248214  248217      20
  248199  248196  248214  248220       3  248196  248214  248220  248223       2
  248193  248190  248196  248199       3  248193  248190  248196  248202       3
  248193  248190  248196  248214       3  248190  248196  248202  248205      10
  248190  248196  248202  248208      10  248190  248196  248202  248211      10
  248262  248259  248265  248268       1  248262  248259 -248265  248268       2
  248259  248265  248271  248274       3  248247  248241  248250  248253       3
  248247  248241  248250  248256       3  248244  248241  248250  248253       3
  248244  248241  248250  248256       3  248238  248232  248226  248259      10
  248238  248232  248241  248244      14  248238  248232  248241  248247      14
  248238  248232  248241  248250      10  248235  248232  248226  248259      10
  248235  248232  248241  248244      14  248235  248232  248241  248247      14
  248235  248232  248241  248250      10  248229  248226  248232  248235      10
  248229  248226  248232  248238      10  248229  248226  248232  248241      10
  248229  248226  248259  248262      19  248229  248226 -248259  248262       3
  248229  248226 -248259  248262      20  248229  248226  248259  248265       3
  248226  248232  248241  248244      15  248226  248232  248241  248247      15
  248226  248259  248265  248268       2  248223  248220  248226  248229       3
  248223  248220  248226  248232       3  248223  248220  248226  248259       3
  248220  248226  248232  248235      10  248220  248226  248232  248238      10
  248319  248316  248322  248325       1  248319  248316 -248322  248325       2
  248316  248322  248328  248331       3  248301  248292  248286  248304      15
  248298  248292  248286  248304      15  248295  248292  248286  248304      15
  248292  248286  248304  248307      15  248292  248286  248304  248310      15
  248292  248286  248304  248313      15  248289  248286  248292  248295      14
  248289  248286  248292  248298      14  248289  248286  248292  248301      14
  248289  248286  248304  248307      14  248289  248286  248304  248310      14
  248289  248286  248304  248313      14  248283  248277  248271  248316      10
  248283  248277  248286  248289      14  248283  248277  248286  248292      15
  248283  248277  248286  248304      15  248280  248277  248271  248316      10
  248280  248277  248286  248289      14  248280  248277  248286  248292      15
  248280  248277  248286  248304      15  248277  248286  248292  248295      15
  248277  248286  248292  248298      15  248277  248286  248292  248301      15
  248277  248286  248304  248307      15  248277  248286  248304  248310      15
  248277  248286  248304  248313      15  248274  248271  248277  248280      10
  248274  248271  248277  248283      10  248274  248271  248277  248286      10
  248274  248271  248316  248319      19  248274  248271 -248316  248319       3
  248274  248271 -248316  248319      20  248274  248271  248316  248322       3
  248271  248277  248286  248289      15  248271  248316  248322  248325       2
  248268  248265  248271  248274       3  248268  248265  248271  248277       3
  248268  248265  248271  248316       3  248265  248271  248277  248280      10
  248265  248271  248277  248283      10  248385  248382  248388  248391       1
  248385  248382 -248388  248391       2  248382  248388  248394  248397       3
  248367  248361  248370  248373      10  248367  248361  248370  248376      10
  248367  248361  248370  248379      10  248364  248361  248370  248373      10
  248364  248361  248370  248376      10  248364  248361  248370  248379      10
  248358  248352  248361  248364      10  248358  248352  248361  248367      10
  248358  248352  248361  248370      10  248355  248352  248361  248364      10
  248355  248352  248361  248367      10  248355  248352  248361  248370      10
  248352  248361  248370  248373      10  248352  248361  248370  248376      10
  248352  248361  248370  248379      10  248349  248343  248352  248355      14
  248349  248343  248352  248358      14  248349  248343  248352  248361      15
  248346  248343  248352  248355      14  248346  248343  248352  248358      14
  248346  248343  248352  248361      15  248343  248352  248361  248364      10
  248343  248352  248361  248367      10  248340  248334  248328  248382      10
  248340  248334  248343  248346      14  248340  248334  248343  248349      14
  248340  248334  248343  248352      15  248337  248334  248328  248382      10
  248337  248334  248343  248346      14  248337  248334  248343  248349      14
  248337  248334  248343  248352      15  248334  248343  248352  248355      15
  248334  248343  248352  248358      15  248331  248328  248334  248337      10
  248331  248328  248334  248340      10  248331  248328  248334  248343      10
  248331  248328  248382  248385      19  248331  248328 -248382  248385       3
  248331  248328 -248382  248385      20  248331  248328  248382  248388       3
  248328  248334  248343  248346      15  248328  248334  248343  248349      15
  248328  248382  248388  248391       2  248325  248322  248328  248331       3
  248325  248322  248328  248334       3  248325  248322  248328  248382       3
  248322  248328  248334  248337      10  248322  248328  248334  248340      10
  248451  248448  248454  248457       1  248451  248448 -248454  248457       2
  248448  248454  248460  248463       3  248433  248427  248436  248439      10
  248433  248427  248436  248442      10  248433  248427  248436  248445      10
  248430  248427  248436  248439      10  248430  248427  248436  248442      10
  248430  248427  248436  248445      10  248424  248418  248427  248430      10
  248424  248418  248427  248433      10  248424  248418  248427  248436      10
  248421  248418  248427  248430      10  248421  248418  248427  248433      10
  248421  248418  248427  248436      10  248418  248427  248436  248439      10
  248418  248427  248436  248442      10  248418  248427  248436  248445      10
  248415  248409  248418  248421      14  248415  248409  248418  248424      14
  248415  248409  248418  248427      15  248412  248409  248418  248421      14
  248412  248409  248418  248424      14  248412  248409  248418  248427      15
  248409  248418  248427  248430      10  248409  248418  248427  248433      10
  248406  248400  248394  248448      10  248406  248400  248409  248412      14
  248406  248400  248409  248415      14  248406  248400  248409  248418      15
  248403  248400  248394  248448      10  248403  248400  248409  248412      14
  248403  248400  248409  248415      14  248403  248400  248409  248418      15
  248400  248409  248418  248421      15  248400  248409  248418  248424      15
  248397  248394  248400  248403      10  248397  248394  248400  248406      10
  248397  248394  248400  248409      10  248397  248394  248448  248451      19
  248397  248394 -248448  248451       3  248397  248394 -248448  248451      20
  248397  248394  248448  248454       3  248394  248400  248409  248412      15
  248394  248400  248409  248415      15  248394  248448  248454  248457       2
  248391  248388  248394  248397       3  248391  248388  248394  248400       3
  248391  248388  248394  248448       3  248388  248394  248400  248403      10
  248388  248394  248400  248406      10  248502  248499  248505  248508       1
  248502  248499 -248505  248508       2  248499  248505  248511  248514       3
  248487  248484  248490  248493       1  248487  248484 -248490  248493       2
  248487  248484  248490  248496       1  248487  248484 -248490  248496       2
  248481  248475  248484  248487      19  248481  248475 -248484  248487       3
  248481  248475 -248484  248487      20  248481  248475  248484  248490       3
  248478  248475  248484  248487      19  248478  248475 -248484  248487       3
  248478  248475 -248484  248487      20  248478  248475  248484  248490       3
  248475  248484  248490  248493       2  248475  248484  248490  248496       2
  248472  248466  248460  248499      10  248472  248466  248475  248478      14
  248472  248466  248475  248481      14  248472  248466  248475  248484      10
  248469  248466  248460  248499      10  248469  248466  248475  248478      14
  248469  248466  248475  248481      14  248469  248466  248475  248484      10
  248463  248460  248466  248469      10  248463  248460  248466  248472      10
  248463  248460  248466  248475      10  248463  248460  248499  248502      19
  248463  248460 -248499  248502       3  248463  248460 -248499  248502      20
  248463  248460  248499  248505       3  248460  248466  248475  248478      15
  248460  248466  248475  248481      15  248460  248499  248505  248508       2
  248457  248454  248460  248463       3  248457  248454  248460  248466       3
  248457  248454  248460  248499       3  248454  248460  248466  248469      10
  248454  248460  248466  248472      10  248535  248532  248538  248541       1
  248535  248532 -248538  248541       2  248532  248538  248544  248547       3
  248523  248517  248511  248532      10  248523  248517  248526  248529      95
  248520  248517  248511  248532      10  248520  248517  248526  248529      95
  248514  248511  248517  248520      10  248514  248511  248517  248523      10
  248514  248511  248517  248526      90  248514  248511 -248517  248526      29
  248514  248511  248532  248535      19  248514  248511 -248532  248535       3
  248514  248511 -248532  248535      20  248514  248511  248532  248538       3
  248511  248517  248526  248529     127  248511  248517 -248526  248529     128
  248511  248517 -248526  248529     129  248511  248517 -248526  248529     130
  248511  248532  248538  248541       2  248508  248505  248511  248514       3
  248508  248505  248511  248517       3  248508  248505  248511  248532       3
  248505  248511  248517  248520      10  248505  248511  248517  248523      10
  248598  248604  248607  248610       3  248598  248604  248607  248613       3
  248598  248604  248634  248637       3  248583  248577  248586  248589      10
  248583  248577  248586  248592      10  248583  248577  248586  248595      10
  248580  248577  248586  248589      10  248580  248577  248586  248592      10
  248580  248577  248586  248595      10  248574  248568  248577  248580      10
  248574  248568  248577  248583      10  248574  248568  248577  248586      10
  248571  248568  248577  248580      10  248571  248568  248577  248583      10
  248571  248568  248577  248586      10  248568  248577  248586  248589      10
  248568  248577  248586  248592      10  248568  248577  248586  248595      10
  248565  248559  248568  248571      14  248565  248559  248568  248574      14
  248565  248559  248568  248577      15  248562  248559  248568  248571      14
  248562  248559  248568  248574      14  248562  248559  248568  248577      15
  248559  248568  248577  248580      10  248559  248568  248577  248583      10
  248556  248550  248544  248598      10  248556  248550  248559  248562      14
  248556  248550  248559  248565      14  248556  248550  248559  248568      15
  248553  248550  248544  248598      10  248553  248550  248559  248562      14
  248553  248550  248559  248565      14  248553  248550  248559  248568      15
  248550  248559  248568  248571      15  248550  248559  248568  248574      15
  248547  248544  248550  248553      10  248547  248544  248550  248556      10
  248547  248544  248550  248559      10  248547  248544  248598  248601      19
  248547  248544 -248598  248601       3  248547  248544 -248598  248601      20
  248547  248544  248598  248604       3  248544  248550  248559  248562      15
  248544  248550  248559  248565      15  248541  248538  248544  248547       3
  248541  248538  248544  248550       3  248541  248538  248544  248598       3
  248538  248544  248550  248553      10  248538  248544  248550  248556      10
  248643  248640  248646  248649       1  248643  248640 -248646  248649       2
  248640  248646  248652  248655       3  248637  248634  248640  248643      19
  248637  248634 -248640  248643       3  248637  248634 -248640  248643      20
  248637  248634  248640  248646       3  248634  248640  248646  248649       2
  248631  248625  248634  248637      10  248631  248625  248634  248640      10
  248628  248625  248634  248637      10  248628  248625  248634  248640      10
  248622  248616  248625  248628      14  248622  248616  248625  248631      14
  248622  248616  248625  248634      15  248619  248616  248625  248628      14
  248619  248616  248625  248631      14  248619  248616  248625  248634      15
  248616  248625  248634  248637      10  248613  248607  248604  248634       3
  248613  248607  248616  248619      10  248613  248607  248616  248622      10
  248613  248607  248616  248625      10  248610  248607  248604  248634       3
  248610  248607  248616  248619      10  248610  248607  248616  248622      10
  248610  248607  248616  248625      10  248607  248604  248634  248637       3
  248607  248616  248625  248628      15  248607  248616  248625  248631      15
  248604  248607  248616  248619      10  248604  248607  248616  248622      10
  248604  248634  248625  248628      10  248604  248634  248625  248631      10
  248691  248688  248694  248697       1  248691  248688 -248694  248697       2
  248688  248694  248700  248703       3  248673  248664  248658  248676      15
  248670  248664  248658  248676      15  248667  248664  248658  248676      15
  248664  248658  248676  248679      15  248664  248658  248676  248682      15
  248664  248658  248676  248685      15  248661  248658  248652  248688      10
  248661  248658  248664  248667      14  248661  248658  248664  248670      14
  248661  248658  248664  248673      14  248661  248658  248676  248679      14
  248661  248658  248676  248682      14  248661  248658  248676  248685      14
  248655  248652  248658  248661      10  248655  248652  248658  248664      10
  248655  248652  248658  248676      10  248655  248652  248688  248691      19
  248655  248652 -248688  248691       3  248655  248652 -248688  248691      20
  248655  248652  248688  248694       3  248652  248658  248664  248667      15
  248652  248658  248664  248670      15  248652  248658  248664  248673      15
  248652  248658  248676  248679      15  248652  248658  248676  248682      15
  248652  248658  248676  248685      15  248652  248688  248694  248697       2
  248649  248646  248652  248655       3  248649  248646  248652  248658       3
  248649  248646  248652  248688       3  248646  248652  248658  248661      10
  248733  248730  248736  248739       1  248733  248730 -248736  248739       2
  248730  248736  248742  248745       3  248721  248712  248706  248724      90
  248721  248712 -248706  248724      29  248718  248712  248706  248724      90
  248718  248712 -248706  248724      29  248715  248712  248706  248724      90
  248715  248712 -248706  248724      29  248712  248706  248724  248727      91
  248712  248706 -248724  248727      92  248712  248706 -248724  248727      93
  248712  248706 -248724  248727      94  248709  248706  248700  248730      10
  248709  248706  248712  248715      10  248709  248706  248712  248718      10
  248709  248706  248712  248721      10  248709  248706  248724  248727      95
  248703  248700  248706  248709      10  248703  248700  248706  248712      10
  248703  248700  248706  248724      90  248703  248700 -248706  248724      29
  248703  248700  248730  248733      19  248703  248700 -248730  248733       3
  248703  248700 -248730  248733      20  248703  248700  248730  248736       3
  248700  248706  248712  248715      15  248700  248706  248712  248718      15
  248700  248706  248712  248721      15  248700  248706  248724  248727      96
  248700  248706 -248724  248727      97  248700  248706 -248724  248727      93
  248700  248706 -248724  248727      98  248700  248730  248736  248739       2
  248697  248694  248700  248703       3  248697  248694  248700  248706       3
  248697  248694  248700  248730       3  248694  248700  248706  248709      10
  248772  248778  248781  248784       3  248772  248778  248781  248787       3
  248772  248778  248808  248811       3  248763  248754  248748  248766      90
  248763  248754 -248748  248766      29  248760  248754  248748  248766      90
  248760  248754 -248748  248766      29  248757  248754  248748  248766      90
  248757  248754 -248748  248766      29  248754  248748  248766  248769      91
  248754  248748 -248766  248769      92  248754  248748 -248766  248769      93
  248754  248748 -248766  248769      94  248751  248748  248742  248772      10
  248751  248748  248754  248757      10  248751  248748  248754  248760      10
  248751  248748  248754  248763      10  248751  248748  248766  248769      95
  248745  248742  248748  248751      10  248745  248742  248748  248754      10
  248745  248742  248748  248766      90  248745  248742 -248748  248766      29
  248745  248742  248772  248775      19  248745  248742 -248772  248775       3
  248745  248742 -248772  248775      20  248745  248742  248772  248778       3
  248742  248748  248754  248757      15  248742  248748  248754  248760      15
  248742  248748  248754  248763      15  248742  248748  248766  248769      96
  248742  248748 -248766  248769      97  248742  248748 -248766  248769      93
  248742  248748 -248766  248769      98  248739  248736  248742  248745       3
  248739  248736  248742  248748       3  248739  248736  248742  248772       3
  248736  248742  248748  248751      10  248817  248814  248820  248823       1
  248817  248814 -248820  248823       2  248814  248820  248826  248829       3
  248811  248808  248814  248817      19  248811  248808 -248814  248817       3
  248811  248808 -248814  248817      20  248811  248808  248814  248820       3
  248808  248814  248820  248823       2  248805  248799  248808  248811      10
  248805  248799  248808  248814      10  248802  248799  248808  248811      10
  248802  248799  248808  248814      10  248796  248790  248799  248802      14
  248796  248790  248799  248805      14  248796  248790  248799  248808      15
  248793  248790  248799  248802      14  248793  248790  248799  248805      14
  248793  248790  248799  248808      15  248790  248799  248808  248811      10
  248787  248781  248778  248808       3  248787  248781  248790  248793      10
  248787  248781  248790  248796      10  248787  248781  248790  248799      10
  248784  248781  248778  248808       3  248784  248781  248790  248793      10
  248784  248781  248790  248796      10  248784  248781  248790  248799      10
  248781  248778  248808  248811       3  248781  248790  248799  248802      15
  248781  248790  248799  248805      15  248778  248781  248790  248793      10
  248778  248781  248790  248796      10  248778  248808  248799  248802      10
  248778  248808  248799  248805      10  248862  248859  248865  248868       1
  248862  248859 -248865  248868       2  248859  248865  248871  248874       3
  248847  248841  248850  248853       3  248847  248841  248850  248856       3
  248844  248841  248850  248853       3  248844  248841  248850  248856       3
  248838  248832  248826  248859      10  248838  248832  248841  248844      14
  248838  248832  248841  248847      14  248838  248832  248841  248850      10
  248835  248832  248826  248859      10  248835  248832  248841  248844      14
  248835  248832  248841  248847      14  248835  248832  248841  248850      10
  248829  248826  248832  248835      10  248829  248826  248832  248838      10
  248829  248826  248832  248841      10  248829  248826  248859  248862      19
  248829  248826 -248859  248862       3  248829  248826 -248859  248862      20
  248829  248826  248859  248865       3  248826  248832  248841  248844      15
  248826  248832  248841  248847      15  248826  248859  248865  248868       2
  248823  248820  248826  248829       3  248823  248820  248826  248832       3
  248823  248820  248826  248859       3  248820  248826  248832  248835      10
  248820  248826  248832  248838      10  248907  248904  248910  248913       1
  248907  248904 -248910  248913       2  248904  248910  248916  248919       3
  248892  248886  248895  248898       3  248892  248886  248895  248901       3
  248889  248886  248895  248898       3  248889  248886  248895  248901       3
  248883  248877  248871  248904      10  248883  248877  248886  248889      14
  248883  248877  248886  248892      14  248883  248877  248886  248895      10
  248880  248877  248871  248904      10  248880  248877  248886  248889      14
  248880  248877  248886  248892      14  248880  248877  248886  248895      10
  248874  248871  248877  248880      10  248874  248871  248877  248883      10
  248874  248871  248877  248886      10  248874  248871  248904  248907      19
  248874  248871 -248904  248907       3  248874  248871 -248904  248907      20
  248874  248871  248904  248910       3  248871  248877  248886  248889      15
  248871  248877  248886  248892      15  248871  248904  248910  248913       2
  248868  248865  248871  248874       3  248868  248865  248871  248877       3
  248868  248865  248871  248904       3  248865  248871  248877  248880      10
  248865  248871  248877  248883      10  248964  248961  248967  248970       1
  248964  248961 -248967  248970       2  248961  248967  248973  248976       3
  248946  248940  248949  248952      14  248946  248940  248949  248955      14
  248946  248940  248949  248958      14  248943  248940  248949  248952      14
  248943  248940  248949  248955      14  248943  248940  248949  248958      14
  248937  248928  248922  248940      15  248934  248928  248922  248940      15
  248931  248928  248922  248940      15  248928  248922  248940  248943      15
  248928  248922  248940  248946      15  248925  248922  248916  248961      10
  248925  248922  248928  248931      14  248925  248922  248928  248934      14
  248925  248922  248928  248937      14  248925  248922  248940  248943      14
  248925  248922  248940  248946      14  248925  248922  248940  248949      15
  248922  248940  248949  248952      15  248922  248940  248949  248955      15
  248922  248940  248949  248958      15  248919  248916  248922  248925      10
  248919  248916  248922  248928      10  248919  248916  248922  248940      10
  248919  248916  248961  248964      19  248919  248916 -248961  248964       3
  248919  248916 -248961  248964      20  248919  248916  248961  248967       3
  248916  248922  248928  248931      15  248916  248922  248928  248934      15
  248916  248922  248928  248937      15  248916  248922  248940  248943      15
  248916  248922  248940  248946      15  248916  248961  248967  248970       2
  248913  248910  248916  248919       3  248913  248910  248916  248922       3
  248913  248910  248916  248961       3  248910  248916  248922  248925      10
  248994  248991  248997  249000       1  248994  248991 -248997  249000       2
  248991  248997  249003  249006       3  248988  248979  248973  248991      10
  248985  248979  248973  248991      10  248982  248979  248973  248991      10
  248976  248973  248979  248982      10  248976  248973  248979  248985      10
  248976  248973  248979  248988      10  248976  248973  248991  248994      19
  248976  248973 -248991  248994       3  248976  248973 -248991  248994      20
  248976  248973  248991  248997       3  248973  248991  248997  249000       2
  248970  248967  248973  248976       3  248970  248967  248973  248979       3
  248970  248967  248973  248991       3  248967  248973  248979  248982      10
  248967  248973  248979  248985      10  248967  248973  248979  248988      10
  249045  249042  249048  249051       1  249045  249042 -249048  249051       2
  249042  249048  249054  249057       3  249030  249027  249033  249036       1
  249030  249027 -249033  249036       2  249030  249027  249033  249039       1
  249030  249027 -249033  249039       2  249024  249018  249027  249030      19
  249024  249018 -249027  249030       3  249024  249018 -249027  249030      20
  249024  249018  249027  249033       3  249021  249018  249027  249030      19
  249021  249018 -249027  249030       3  249021  249018 -249027  249030      20
  249021  249018  249027  249033       3  249018  249027  249033  249036       2
  249018  249027  249033  249039       2  249015  249009  249003  249042      10
  249015  249009  249018  249021      14  249015  249009  249018  249024      14
  249015  249009  249018  249027      10  249012  249009  249003  249042      10
  249012  249009  249018  249021      14  249012  249009  249018  249024      14
  249012  249009  249018  249027      10  249006  249003  249009  249012      10
  249006  249003  249009  249015      10  249006  249003  249009  249018      10
  249006  249003  249042  249045      19  249006  249003 -249042  249045       3
  249006  249003 -249042  249045      20  249006  249003  249042  249048       3
  249003  249009  249018  249021      15  249003  249009  249018  249024      15
  249003  249042  249048  249051       2  249000  248997  249003  249006       3
  249000  248997  249003  249009       3  249000  248997  249003  249042       3
  248997  249003  249009  249012      10  248997  249003  249009  249015      10
  249093  249090  249096  249099       1  249093  249090 -249096  249099       2
  249090  249096  249102  249105       3  249075  249066  249060  249078      15
  249072  249066  249060  249078      15  249069  249066  249060  249078      15
  249066  249060  249078  249081      15  249066  249060  249078  249084      15
  249066  249060  249078  249087      15  249063  249060  249054  249090      10
  249063  249060  249066  249069      14  249063  249060  249066  249072      14
  249063  249060  249066  249075      14  249063  249060  249078  249081      14
  249063  249060  249078  249084      14  249063  249060  249078  249087      14
  249057  249054  249060  249063      10  249057  249054  249060  249066      10
  249057  249054  249060  249078      10  249057  249054  249090  249093      19
  249057  249054 -249090  249093       3  249057  249054 -249090  249093      20
  249057  249054  249090  249096       3  249054  249060  249066  249069      15
  249054  249060  249066  249072      15  249054  249060  249066  249075      15
  249054  249060  249078  249081      15  249054  249060  249078  249084      15
  249054  249060  249078  249087      15  249054  249090  249096  249099       2
  249051  249048  249054  249057       3  249051  249048  249054  249060       3
  249051  249048  249054  249090       3  249048  249054  249060  249063      10
  249123  249120  249126  249129       1  249123  249120 -249126  249129       2
  249120  249126  249132  249135       3  249117  249108  249102  249120      10
  249114  249108  249102  249120      10  249111  249108  249102  249120      10
  249105  249102  249108  249111      10  249105  249102  249108  249114      10
  249105  249102  249108  249117      10  249105  249102  249120  249123      19
  249105  249102 -249120  249123       3  249105  249102 -249120  249123      20
  249105  249102  249120  249126       3  249102  249120  249126  249129       2
  249099  249096  249102  249105       3  249099  249096  249102  249108       3
  249099  249096  249102  249120       3  249096  249102  249108  249111      10
  249096  249102  249108  249114      10  249096  249102  249108  249117      10
  249165  249162  249168  249171       1  249165  249162 -249168  249171       2
  249162  249168  249174  249177       3  249153  249144  249138  249156      90
  249153  249144 -249138  249156      29  249150  249144  249138  249156      90
  249150  249144 -249138  249156      29  249147  249144  249138  249156      90
  249147  249144 -249138  249156      29  249144  249138  249156  249159      91
  249144  249138 -249156  249159      92  249144  249138 -249156  249159      93
  249144  249138 -249156  249159      94  249141  249138  249132  249162      10
  249141  249138  249144  249147      10  249141  249138  249144  249150      10
  249141  249138  249144  249153      10  249141  249138  249156  249159      95
  249135  249132  249138  249141      10  249135  249132  249138  249144      10
  249135  249132  249138  249156      90  249135  249132 -249138  249156      29
  249135  249132  249162  249165      19  249135  249132 -249162  249165       3
  249135  249132 -249162  249165      20  249135  249132  249162  249168       3
  249132  249138  249144  249147      15  249132  249138  249144  249150      15
  249132  249138  249144  249153      15  249132  249138  249156  249159      96
  249132  249138 -249156  249159      97  249132  249138 -249156  249159      93
  249132  249138 -249156  249159      98  249132  249162  249168  249171       2
  249129  249126  249132  249135       3  249129  249126  249132  249138       3
  249129  249126  249132  249162       3  249126  249132  249138  249141      10
  249222  249219  249225  249228       1  249222  249219 -249225  249228       2
  249219  249225  249231  249234       3  249204  249198  249207  249210      14
  249204  249198  249207  249213      14  249204  249198  249207  249216      14
  249201  249198  249207  249210      14  249201  249198  249207  249213      14
  249201  249198  249207  249216      14  249195  249186  249180  249198      15
  249192  249186  249180  249198      15  249189  249186  249180  249198      15
  249186  249180  249198  249201      15  249186  249180  249198  249204      15
  249183  249180  249174  249219      10  249183  249180  249186  249189      14
  249183  249180  249186  249192      14  249183  249180  249186  249195      14
  249183  249180  249198  249201      14  249183  249180  249198  249204      14
  249183  249180  249198  249207      15  249180  249198  249207  249210      15
  249180  249198  249207  249213      15  249180  249198  249207  249216      15
  249177  249174  249180  249183      10  249177  249174  249180  249186      10
  249177  249174  249180  249198      10  249177  249174  249219  249222      19
  249177  249174 -249219  249222       3  249177  249174 -249219  249222      20
  249177  249174  249219  249225       3  249174  249180  249186  249189      15
  249174  249180  249186  249192      15  249174  249180  249186  249195      15
  249174  249180  249198  249201      15  249174  249180  249198  249204      15
  249174  249219  249225  249228       2  249171  249168  249174  249177       3
  249171  249168  249174  249180       3  249171  249168  249174  249219       3
  249168  249174  249180  249183      10  249255  249252  249258  249261       1
  249255  249252 -249258  249261       2  249252  249258  249264  249267       3
  249243  249237  249231  249252      10  249243  249237  249246  249249      95
  249240  249237  249231  249252      10  249240  249237  249246  249249      95
  249234  249231  249237  249240      10  249234  249231  249237  249243      10
  249234  249231  249237  249246      90  249234  249231 -249237  249246      29
  249234  249231  249252  249255      19  249234  249231 -249252  249255       3
  249234  249231 -249252  249255      20  249234  249231  249252  249258       3
  249231  249237  249246  249249     127  249231  249237 -249246  249249     128
  249231  249237 -249246  249249     129  249231  249237 -249246  249249     130
  249231  249252  249258  249261       2  249228  249225  249231  249234       3
  249228  249225  249231  249237       3  249228  249225  249231  249252       3
  249225  249231  249237  249240      10  249225  249231  249237  249243      10
  249285  249282  249288  249291       1  249285  249282 -249288  249291       2
  249282  249288  249294  249297       3  249279  249270  249264  249282      10
  249276  249270  249264  249282      10  249273  249270  249264  249282      10
  249267  249264  249270  249273      10  249267  249264  249270  249276      10
  249267  249264  249270  249279      10  249267  249264  249282  249285      19
  249267  249264 -249282  249285       3  249267  249264 -249282  249285      20
  249267  249264  249282  249288       3  249264  249282  249288  249291       2
  249261  249258  249264  249267       3  249261  249258  249264  249270       3
  249261  249258  249264  249282       3  249258  249264  249270  249273      10
  249258  249264  249270  249276      10  249258  249264  249270  249279      10
  249327  249324  249330  249333       1  249327  249324 -249330  249333       2
  249324  249330  249336  249339       3  249324  249330  249336  249342       3
  249312  249309  249315  249318       1  249312  249309 -249315  249318       2
  249312  249309  249315  249321       1  249312  249309 -249315  249321       2
  249306  249300  249294  249324      10  249306  249300  249309  249312      19
  249306  249300 -249309  249312       3  249306  249300 -249309  249312      20
  249306  249300  249309  249315       3  249303  249300  249294  249324      10
  249303  249300  249309  249312      19  249303  249300 -249309  249312       3
  249303  249300 -249309  249312      20  249303  249300  249309  249315       3
  249300  249309  249315  249318       2  249300  249309  249315  249321       2
  249297  249294  249300  249303      10  249297  249294  249300  249306      10
  249297  249294  249300  249309      10  249297  249294  249324  249327      19
  249297  249294 -249324  249327       3  249297  249294 -249324  249327      20
  249297  249294  249324  249330       3  249294  249324  249330  249333       2
  249291  249288  249294  249297       3  249291  249288  249294  249300       3
  249291  249288  249294  249324       3  249288  249294  249300  249303      10
  249288  249294  249300  249306      10  249348  249345  249351  249354       1
  249348  249345 -249351  249354       2  249345  249351  249357  249360       3
  249342  249336  249345  249348      19  249342  249336 -249345  249348       3
  249342  249336 -249345  249348      20  249342  249336  249345  249351       3
  249339  249336  249345  249348      19  249339  249336 -249345  249348       3
  249339  249336 -249345  249348      20  249339  249336  249345  249351       3
  249336  249345  249351  249354       2  249333  249330  249336  249339       3
  249333  249330  249336  249342       3  249333  249330  249336  249345       3
  249384  249381  249387  249390       1  249384  249381 -249387  249390       2
  249381  249387  249393  249396       3  249369  249363  249357  249381      10
  249369  249363  249372  249375       3  249369  249363  249372  249378       3
  249366  249363  249357  249381      10  249366  249363  249372  249375       3
  249366  249363  249372  249378       3  249360  249357  249363  249366      10
  249360  249357  249363  249369      10  249360  249357  249363  249372      10
  249360  249357  249381  249384      19  249360  249357 -249381  249384       3
  249360  249357 -249381  249384      20  249360  249357  249381  249387       3
  249357  249381  249387  249390       2  249354  249351  249357  249360       3
  249354  249351  249357  249363       3  249354  249351  249357  249381       3
  249351  249357  249363  249366      10  249351  249357  249363  249369      10
  249450  249447  249453  249456       1  249450  249447 -249453  249456       2
  249447  249453  249459  249462       3  249432  249426  249435  249438      10
  249432  249426  249435  249441      10  249432  249426  249435  249444      10
  249429  249426  249435  249438      10  249429  249426  249435  249441      10
  249429  249426  249435  249444      10  249423  249417  249426  249429      10
  249423  249417  249426  249432      10  249423  249417  249426  249435      10
  249420  249417  249426  249429      10  249420  249417  249426  249432      10
  249420  249417  249426  249435      10  249417  249426  249435  249438      10
  249417  249426  249435  249441      10  249417  249426  249435  249444      10
  249414  249408  249417  249420      14  249414  249408  249417  249423      14
  249414  249408  249417  249426      15  249411  249408  249417  249420      14
  249411  249408  249417  249423      14  249411  249408  249417  249426      15
  249408  249417  249426  249429      10  249408  249417  249426  249432      10
  249405  249399  249393  249447      10  249405  249399  249408  249411      14
  249405  249399  249408  249414      14  249405  249399  249408  249417      15
  249402  249399  249393  249447      10  249402  249399  249408  249411      14
  249402  249399  249408  249414      14  249402  249399  249408  249417      15
  249399  249408  249417  249420      15  249399  249408  249417  249423      15
  249396  249393  249399  249402      10  249396  249393  249399  249405      10
  249396  249393  249399  249408      10  249396  249393  249447  249450      19
  249396  249393 -249447  249450       3  249396  249393 -249447  249450      20
  249396  249393  249447  249453       3  249393  249399  249408  249411      15
  249393  249399  249408  249414      15  249393  249447  249453  249456       2
  249390  249387  249393  249396       3  249390  249387  249393  249399       3
  249390  249387  249393  249447       3  249387  249393  249399  249402      10
  249387  249393  249399  249405      10  249495  249492  249498  249501       1
  249495  249492 -249498  249501       2  249492  249498  249504  249507       3
  249480  249474  249483  249486       3  249480  249474  249483  249489       3
  249477  249474  249483  249486       3  249477  249474  249483  249489       3
  249471  249465  249459  249492      10  249471  249465  249474  249477      14
  249471  249465  249474  249480      14  249471  249465  249474  249483      10
  249468  249465  249459  249492      10  249468  249465  249474  249477      14
  249468  249465  249474  249480      14  249468  249465  249474  249483      10
  249462  249459  249465  249468      10  249462  249459  249465  249471      10
  249462  249459  249465  249474      10  249462  249459  249492  249495      19
  249462  249459 -249492  249495       3  249462  249459 -249492  249495      20
  249462  249459  249492  249498       3  249459  249465  249474  249477      15
  249459  249465  249474  249480      15  249459  249492  249498  249501       2
  249456  249453  249459  249462       3  249456  249453  249459  249465       3
  249456  249453  249459  249492       3  249453  249459  249465  249468      10
  249453  249459  249465  249471      10  249552  249549  249555  249558       1
  249552  249549 -249555  249558       2  249549  249555  249561  249564       3
  249549  249555  249561  249567       3  249534  249528  249537  249540      14
  249534  249528  249537  249543      14  249534  249528  249537  249546      14
  249531  249528  249537  249540      14  249531  249528  249537  249543      14
  249531  249528  249537  249546      14  249525  249516  249510  249528      15
  249522  249516  249510  249528      15  249519  249516  249510  249528      15
  249516  249510  249528  249531      15  249516  249510  249528  249534      15
  249513  249510  249504  249549      10  249513  249510  249516  249519      14
  249513  249510  249516  249522      14  249513  249510  249516  249525      14
  249513  249510  249528  249531      14  249513  249510  249528  249534      14
  249513  249510  249528  249537      15  249510  249528  249537  249540      15
  249510  249528  249537  249543      15  249510  249528  249537  249546      15
  249507  249504  249510  249513      10  249507  249504  249510  249516      10
  249507  249504  249510  249528      10  249507  249504  249549  249552      19
  249507  249504 -249549  249552       3  249507  249504 -249549  249552      20
  249507  249504  249549  249555       3  249504  249510  249516  249519      15
  249504  249510  249516  249522      15  249504  249510  249516  249525      15
  249504  249510  249528  249531      15  249504  249510  249528  249534      15
  249504  249549  249555  249558       2  249501  249498  249504  249507       3
  249501  249498  249504  249510       3  249501  249498  249504  249549       3
  249498  249504  249510  249513      10  249573  249570  249576  249579       1
  249573  249570 -249576  249579       2  249570  249576  249582  249585       3
  249567  249561  249570  249573      19  249567  249561 -249570  249573       3
  249567  249561 -249570  249573      20  249567  249561  249570  249576       3
  249564  249561  249570  249573      19  249564  249561 -249570  249573       3
  249564  249561 -249570  249573      20  249564  249561  249570  249576       3
  249561  249570  249576  249579       2  249558  249555  249561  249564       3
  249558  249555  249561  249567       3  249558  249555  249561  249570       3
  249615  249612  249618  249621       1  249615  249612 -249618  249621       2
  249612  249618  249624  249627       3  249600  249597  249603  249606       1
  249600  249597 -249603  249606       2  249600  249597  249603  249609       1
  249600  249597 -249603  249609       2  249594  249588  249582  249612      10
  249594  249588  249597  249600      19  249594  249588 -249597  249600       3
  249594  249588 -249597  249600      20  249594  249588  249597  249603       3
  249591  249588  249582  249612      10  249591  249588  249597  249600      19
  249591  249588 -249597  249600       3  249591  249588 -249597  249600      20
  249591  249588  249597  249603       3  249588  249597  249603  249606       2
  249588  249597  249603  249609       2  249585  249582  249588  249591      10
  249585  249582  249588  249594      10  249585  249582  249588  249597      10
  249585  249582  249612  249615      19  249585  249582 -249612  249615       3
  249585  249582 -249612  249615      20  249585  249582  249612  249618       3
  249582  249612  249618  249621       2  249579  249576  249582  249585       3
  249579  249576  249582  249588       3  249579  249576  249582  249612       3
  249576  249582  249588  249591      10  249576  249582  249588  249594      10
  249672  249669  249675  249678       1  249672  249669 -249675  249678       2
  249669  249675  249681  249684       3  249654  249648  249657  249660      14
  249654  249648  249657  249663      14  249654  249648  249657  249666      14
  249651  249648  249657  249660      14  249651  249648  249657  249663      14
  249651  249648  249657  249666      14  249645  249636  249630  249648      15
  249642  249636  249630  249648      15  249639  249636  249630  249648      15
  249636  249630  249648  249651      15  249636  249630  249648  249654      15
  249633  249630  249624  249669      10  249633  249630  249636  249639      14
  249633  249630  249636  249642      14  249633  249630  249636  249645      14
  249633  249630  249648  249651      14  249633  249630  249648  249654      14
  249633  249630  249648  249657      15  249630  249648  249657  249660      15
  249630  249648  249657  249663      15  249630  249648  249657  249666      15
  249627  249624  249630  249633      10  249627  249624  249630  249636      10
  249627  249624  249630  249648      10  249627  249624  249669  249672      19
  249627  249624 -249669  249672       3  249627  249624 -249669  249672      20
  249627  249624  249669  249675       3  249624  249630  249636  249639      15
  249624  249630  249636  249642      15  249624  249630  249636  249645      15
  249624  249630  249648  249651      15  249624  249630  249648  249654      15
  249624  249669  249675  249678       2  249621  249618  249624  249627       3
  249621  249618  249624  249630       3  249621  249618  249624  249669       3
  249618  249624  249630  249633      10  249729  249726  249732  249735       1
  249729  249726 -249732  249735       2  249726  249732  249738  249741       3
  249711  249705  249714  249717      14  249711  249705  249714  249720      14
  249711  249705  249714  249723      14  249708  249705  249714  249717      14
  249708  249705  249714  249720      14  249708  249705  249714  249723      14
  249702  249693  249687  249705      15  249699  249693  249687  249705      15
  249696  249693  249687  249705      15  249693  249687  249705  249708      15
  249693  249687  249705  249711      15  249690  249687  249681  249726      10
  249690  249687  249693  249696      14  249690  249687  249693  249699      14
  249690  249687  249693  249702      14  249690  249687  249705  249708      14
  249690  249687  249705  249711      14  249690  249687  249705  249714      15
  249687  249705  249714  249717      15  249687  249705  249714  249720      15
  249687  249705  249714  249723      15  249684  249681  249687  249690      10
  249684  249681  249687  249693      10  249684  249681  249687  249705      10
  249684  249681  249726  249729      19  249684  249681 -249726  249729       3
  249684  249681 -249726  249729      20  249684  249681  249726  249732       3
  249681  249687  249693  249696      15  249681  249687  249693  249699      15
  249681  249687  249693  249702      15  249681  249687  249705  249708      15
  249681  249687  249705  249711      15  249681  249726  249732  249735       2
  249678  249675  249681  249684       3  249678  249675  249681  249687       3
  249678  249675  249681  249726       3  249675  249681  249687  249690      10
  249762  249759  249765  249768       1  249762  249759 -249765  249768       2
  249759  249765  249771  249774       3  249750  249744  249738  249759      10
  249750  249744  249753  249756      95  249747  249744  249738  249759      10
  249747  249744  249753  249756      95  249741  249738  249744  249747      10
  249741  249738  249744  249750      10  249741  249738  249744  249753      90
  249741  249738 -249744  249753      29  249741  249738  249759  249762      19
  249741  249738 -249759  249762       3  249741  249738 -249759  249762      20
  249741  249738  249759  249765       3  249738  249744  249753  249756     127
  249738  249744 -249753  249756     128  249738  249744 -249753  249756     129
  249738  249744 -249753  249756     130  249738  249759  249765  249768       2
  249735  249732  249738  249741       3  249735  249732  249738  249744       3
  249735  249732  249738  249759       3  249732  249738  249744  249747      10
  249732  249738  249744  249750      10  249798  249795  249801  249804       1
  249798  249795 -249801  249804       2  249795  249801  249807  249810       3
  249783  249777  249771  249795      10  249783  249777  249786  249789       3
  249783  249777  249786  249792       3  249780  249777  249771  249795      10
  249780  249777  249786  249789       3  249780  249777  249786  249792       3
  249774  249771  249777  249780      10  249774  249771  249777  249783      10
  249774  249771  249777  249786      10  249774  249771  249795  249798      19
  249774  249771 -249795  249798       3  249774  249771 -249795  249798      20
  249774  249771  249795  249801       3  249771  249795  249801  249804       2
  249768  249765  249771  249774       3  249768  249765  249771  249777       3
  249768  249765  249771  249795       3  249765  249771  249777  249780      10
  249765  249771  249777  249783      10  249828  249825  249831  249834       1
  249828  249825 -249831  249834       2  249825  249831  249837  249840       3
  249822  249813  249807  249825      10  249819  249813  249807  249825      10
  249816  249813  249807  249825      10  249810  249807  249813  249816      10
  249810  249807  249813  249819      10  249810  249807  249813  249822      10
  249810  249807  249825  249828      19  249810  249807 -249825  249828       3
  249810  249807 -249825  249828      20  249810  249807  249825  249831       3
  249807  249825  249831  249834       2  249804  249801  249807  249810       3
  249804  249801  249807  249813       3  249804  249801  249807  249825       3
  249801  249807  249813  249816      10  249801  249807  249813  249819      10
  249801  249807  249813  249822      10  249879  249876  249882  249885       1
  249879  249876 -249882  249885       2  249876  249882  249888  249891       3
  249858  249852  249861  249864      63  249855  249852  249861  249864      63
  249852  249861  249864  249867      63  249852  249861  249864  249870      63
  249852  249861  249864  249873      63  249849  249843  249837  249876      10
  249849  249843  249852  249855      10  249849  249843  249852  249858      10
  249849  249843  249852  249861      10  249846  249843  249837  249876      10
  249846  249843  249852  249855      10  249846  249843  249852  249858      10
  249846  249843  249852  249861      10  249840  249837  249843  249846      10
  249840  249837  249843  249849      10  249840  249837  249843  249852      10
  249840  249837  249876  249879      19  249840  249837 -249876  249879       3
  249840  249837 -249876  249879      20  249840  249837  249876  249882       3
  249837  249843  249852  249855      10  249837  249843  249852  249858      10
  249837  249876  249882  249885       2  249834  249831  249837  249840       3
  249834  249831  249837  249843       3  249834  249831  249837  249876       3
  249831  249837  249843  249846      10  249831  249837  249843  249849      10
  249945  249942  249948  249951       1  249945  249942 -249948  249951       2
  249942  249948  249954  249957       3  249927  249921  249930  249933      10
  249927  249921  249930  249936      10  249927  249921  249930  249939      10
  249924  249921  249930  249933      10  249924  249921  249930  249936      10
  249924  249921  249930  249939      10  249918  249912  249921  249924      10
  249918  249912  249921  249927      10  249918  249912  249921  249930      10
  249915  249912  249921  249924      10  249915  249912  249921  249927      10
  249915  249912  249921  249930      10  249912  249921  249930  249933      10
  249912  249921  249930  249936      10  249912  249921  249930  249939      10
  249909  249903  249912  249915      14  249909  249903  249912  249918      14
  249909  249903  249912  249921      15  249906  249903  249912  249915      14
  249906  249903  249912  249918      14  249906  249903  249912  249921      15
  249903  249912  249921  249924      10  249903  249912  249921  249927      10
  249900  249894  249888  249942      10  249900  249894  249903  249906      14
  249900  249894  249903  249909      14  249900  249894  249903  249912      15
  249897  249894  249888  249942      10  249897  249894  249903  249906      14
  249897  249894  249903  249909      14  249897  249894  249903  249912      15
  249894  249903  249912  249915      15  249894  249903  249912  249918      15
  249891  249888  249894  249897      10  249891  249888  249894  249900      10
  249891  249888  249894  249903      10  249891  249888  249942  249945      19
  249891  249888 -249942  249945       3  249891  249888 -249942  249945      20
  249891  249888  249942  249948       3  249888  249894  249903  249906      15
  249888  249894  249903  249909      15  249888  249942  249948  249951       2
  249885  249882  249888  249891       3  249885  249882  249888  249894       3
  249885  249882  249888  249942       3  249882  249888  249894  249897      10
  249882  249888  249894  249900      10  250011  250008  250014  250017       1
  250011  250008 -250014  250017       2  250008  250014  250020  250023       3
  249993  249987  249996  249999      10  249993  249987  249996  250002      10
  249993  249987  249996  250005      10  249990  249987  249996  249999      10
  249990  249987  249996  250002      10  249990  249987  249996  250005      10
  249984  249978  249987  249990      10  249984  249978  249987  249993      10
  249984  249978  249987  249996      10  249981  249978  249987  249990      10
  249981  249978  249987  249993      10  249981  249978  249987  249996      10
  249978  249987  249996  249999      10  249978  249987  249996  250002      10
  249978  249987  249996  250005      10  249975  249969  249978  249981      14
  249975  249969  249978  249984      14  249975  249969  249978  249987      15
  249972  249969  249978  249981      14  249972  249969  249978  249984      14
  249972  249969  249978  249987      15  249969  249978  249987  249990      10
  249969  249978  249987  249993      10  249966  249960  249954  250008      10
  249966  249960  249969  249972      14  249966  249960  249969  249975      14
  249966  249960  249969  249978      15  249963  249960  249954  250008      10
  249963  249960  249969  249972      14  249963  249960  249969  249975      14
  249963  249960  249969  249978      15  249960  249969  249978  249981      15
  249960  249969  249978  249984      15  249957  249954  249960  249963      10
  249957  249954  249960  249966      10  249957  249954  249960  249969      10
  249957  249954  250008  250011      19  249957  249954 -250008  250011       3
  249957  249954 -250008  250011      20  249957  249954  250008  250014       3
  249954  249960  249969  249972      15  249954  249960  249969  249975      15
  249954  250008  250014  250017       2  249951  249948  249954  249957       3
  249951  249948  249954  249960       3  249951  249948  249954  250008       3
  249948  249954  249960  249963      10  249948  249954  249960  249966      10
  250059  250056  250062  250065       1  250059  250056 -250062  250065       2
  250056  250062  250068  250071       3  250056  250062  250068  250074       3
  250041  250032  250026  250044      15  250038  250032  250026  250044      15
  250035  250032  250026  250044      15  250032  250026  250044  250047      15
  250032  250026  250044  250050      15  250032  250026  250044  250053      15
  250029  250026  250020  250056      10  250029  250026  250032  250035      14
  250029  250026  250032  250038      14  250029  250026  250032  250041      14
  250029  250026  250044  250047      14  250029  250026  250044  250050      14
  250029  250026  250044  250053      14  250023  250020  250026  250029      10
  250023  250020  250026  250032      10  250023  250020  250026  250044      10
  250023  250020  250056  250059      19  250023  250020 -250056  250059       3
  250023  250020 -250056  250059      20  250023  250020  250056  250062       3
  250020  250026  250032  250035      15  250020  250026  250032  250038      15
  250020  250026  250032  250041      15  250020  250026  250044  250047      15
  250020  250026  250044  250050      15  250020  250026  250044  250053      15
  250020  250056  250062  250065       2  250017  250014  250020  250023       3
  250017  250014  250020  250026       3  250017  250014  250020  250056       3
  250014  250020  250026  250029      10  250080  250077  250083  250086       1
  250080  250077 -250083  250086       2  250077  250083  250089  250092       3
  250074  250068  250077  250080      19  250074  250068 -250077  250080       3
  250074  250068 -250077  250080      20  250074  250068  250077  250083       3
  250071  250068  250077  250080      19  250071  250068 -250077  250080       3
  250071  250068 -250077  250080      20  250071  250068  250077  250083       3
  250068  250077  250083  250086       2  250065  250062  250068  250071       3
  250065  250062  250068  250074       3  250065  250062  250068  250077       3
  250152  250149  250155  250158       1  250152  250149 -250155  250158       2
  250149  250155  250161  250164       3  250137  250131  250128  250140      51
  250137  250131 -250128  250140       6  250134  250131  250128  250140      51
  250134  250131 -250128  250140       6  250131  250128  250140  250143      51
  250131  250128 -250140  250143       6  250131  250128  250140  250146      51
  250131  250128 -250140  250146       6  250125  250122  250128  250131      51
  250125  250122 -250128  250131       6  250125  250122  250128  250140      51
  250125  250122 -250128  250140       6  250122  250128  250131  250134      51
  250122  250128 -250131  250134       6  250122  250128  250131  250137      51
  250122  250128 -250131  250137       6  250122  250128  250140  250143      51
  250122  250128 -250140  250143       6  250122  250128  250140  250146      51
  250122  250128 -250140  250146       6  250119  250113  250122  250125      29
  250119  250113  250122  250128      29  250116  250113  250122  250125      29
  250116  250113  250122  250128      29  250110  250104  250113  250116      10
  250110  250104  250113  250119      10  250110  250104  250113  250122      10
  250107  250104  250113  250116      10  250107  250104  250113  250119      10
  250107  250104  250113  250122      10  250104  250113  250122  250125      29
  250101  250095  250089  250149      10  250101  250095  250104  250107      14
  250101  250095  250104  250110      14  250101  250095  250104  250113      15
  250098  250095  250089  250149      10  250098  250095  250104  250107      14
  250098  250095  250104  250110      14  250098  250095  250104  250113      15
  250095  250104  250113  250116      10  250095  250104  250113  250119      10
  250092  250089  250095  250098      10  250092  250089  250095  250101      10
  250092  250089  250095  250104      10  250092  250089  250149  250152      19
  250092  250089 -250149  250152       3  250092  250089 -250149  250152      20
  250092  250089  250149  250155       3  250089  250095  250104  250107      15
  250089  250095  250104  250110      15  250089  250149  250155  250158       2
  250086  250083  250089  250092       3  250086  250083  250089  250095       3
  250086  250083  250089  250149       3  250083  250089  250095  250098      10
  250083  250089  250095  250101      10  250218  250215  250221  250224       1
  250218  250215 -250221  250224       2  250215  250221  250227  250230       3
  250215  250221  250227  250233       3  250200  250194  250203  250206      10
  250200  250194  250203  250209      10  250200  250194  250203  250212      10
  250197  250194  250203  250206      10  250197  250194  250203  250209      10
  250197  250194  250203  250212      10  250191  250185  250194  250197      10
  250191  250185  250194  250200      10  250191  250185  250194  250203      10
  250188  250185  250194  250197      10  250188  250185  250194  250200      10
  250188  250185  250194  250203      10  250185  250194  250203  250206      10
  250185  250194  250203  250209      10  250185  250194  250203  250212      10
  250182  250176  250185  250188      14  250182  250176  250185  250191      14
  250182  250176  250185  250194      15  250179  250176  250185  250188      14
  250179  250176  250185  250191      14  250179  250176  250185  250194      15
  250176  250185  250194  250197      10  250176  250185  250194  250200      10
  250173  250167  250161  250215      10  250173  250167  250176  250179      14
  250173  250167  250176  250182      14  250173  250167  250176  250185      15
  250170  250167  250161  250215      10  250170  250167  250176  250179      14
  250170  250167  250176  250182      14  250170  250167  250176  250185      15
  250167  250176  250185  250188      15  250167  250176  250185  250191      15
  250164  250161  250167  250170      10  250164  250161  250167  250173      10
  250164  250161  250167  250176      10  250164  250161  250215  250218      19
  250164  250161 -250215  250218       3  250164  250161 -250215  250218      20
  250164  250161  250215  250221       3  250161  250167  250176  250179      15
  250161  250167  250176  250182      15  250161  250215  250221  250224       2
  250158  250155  250161  250164       3  250158  250155  250161  250167       3
  250158  250155  250161  250215       3  250155  250161  250167  250170      10
  250155  250161  250167  250173      10  250239  250236  250242  250245       1
  250239  250236 -250242  250245       2  250236  250242  250248  250251       3
  250233  250227  250236  250239      19  250233  250227 -250236  250239       3
  250233  250227 -250236  250239      20  250233  250227  250236  250242       3
  250230  250227  250236  250239      19  250230  250227 -250236  250239       3
  250230  250227 -250236  250239      20  250230  250227  250236  250242       3
  250227  250236  250242  250245       2  250224  250221  250227  250230       3
  250224  250221  250227  250233       3  250224  250221  250227  250236       3
  250287  250284  250290  250293       1  250287  250284 -250290  250293       2
  250284  250290  250296  250299       3  250269  250260  250254  250272      15
  250266  250260  250254  250272      15  250263  250260  250254  250272      15
  250260  250254  250272  250275      15  250260  250254  250272  250278      15
  250260  250254  250272  250281      15  250257  250254  250248  250284      10
  250257  250254  250260  250263      14  250257  250254  250260  250266      14
  250257  250254  250260  250269      14  250257  250254  250272  250275      14
  250257  250254  250272  250278      14  250257  250254  250272  250281      14
  250251  250248  250254  250257      10  250251  250248  250254  250260      10
  250251  250248  250254  250272      10  250251  250248  250284  250287      19
  250251  250248 -250284  250287       3  250251  250248 -250284  250287      20
  250251  250248  250284  250290       3  250248  250254  250260  250263      15
  250248  250254  250260  250266      15  250248  250254  250260  250269      15
  250248  250254  250272  250275      15  250248  250254  250272  250278      15
  250248  250254  250272  250281      15  250248  250284  250290  250293       2
  250245  250242  250248  250251       3  250245  250242  250248  250254       3
  250245  250242  250248  250284       3  250242  250248  250254  250257      10
  250344  250341  250347  250350       1  250344  250341 -250347  250350       2
  250341  250347  250353  250356       3  250326  250320  250329  250332      14
  250326  250320  250329  250335      14  250326  250320  250329  250338      14
  250323  250320  250329  250332      14  250323  250320  250329  250335      14
  250323  250320  250329  250338      14  250317  250308  250302  250320      15
  250314  250308  250302  250320      15  250311  250308  250302  250320      15
  250308  250302  250320  250323      15  250308  250302  250320  250326      15
  250305  250302  250296  250341      10  250305  250302  250308  250311      14
  250305  250302  250308  250314      14  250305  250302  250308  250317      14
  250305  250302  250320  250323      14  250305  250302  250320  250326      14
  250305  250302  250320  250329      15  250302  250320  250329  250332      15
  250302  250320  250329  250335      15  250302  250320  250329  250338      15
  250299  250296  250302  250305      10  250299  250296  250302  250308      10
  250299  250296  250302  250320      10  250299  250296  250341  250344      19
  250299  250296 -250341  250344       3  250299  250296 -250341  250344      20
  250299  250296  250341  250347       3  250296  250302  250308  250311      15
  250296  250302  250308  250314      15  250296  250302  250308  250317      15
  250296  250302  250320  250323      15  250296  250302  250320  250326      15
  250296  250341  250347  250350       2  250293  250290  250296  250299       3
  250293  250290  250296  250302       3  250293  250290  250296  250341       3
  250290  250296  250302  250305      10  250386  250383  250389  250392       1
  250386  250383 -250389  250392       2  250383  250389  250395  250398       3
  250374  250365  250359  250377      90  250374  250365 -250359  250377      29
  250371  250365  250359  250377      90  250371  250365 -250359  250377      29
  250368  250365  250359  250377      90  250368  250365 -250359  250377      29
  250365  250359  250377  250380      91  250365  250359 -250377  250380      92
  250365  250359 -250377  250380      93  250365  250359 -250377  250380      94
  250362  250359  250353  250383      10  250362  250359  250365  250368      10
  250362  250359  250365  250371      10  250362  250359  250365  250374      10
  250362  250359  250377  250380      95  250356  250353  250359  250362      10
  250356  250353  250359  250365      10  250356  250353  250359  250377      90
  250356  250353 -250359  250377      29  250356  250353  250383  250386      19
  250356  250353 -250383  250386       3  250356  250353 -250383  250386      20
  250356  250353  250383  250389       3  250353  250359  250365  250368      15
  250353  250359  250365  250371      15  250353  250359  250365  250374      15
  250353  250359  250377  250380      96  250353  250359 -250377  250380      97
  250353  250359 -250377  250380      93  250353  250359 -250377  250380      98
  250353  250383  250389  250392       2  250350  250347  250353  250356       3
  250350  250347  250353  250359       3  250350  250347  250353  250383       3
  250347  250353  250359  250362      10  250434  250431  250437  250440       1
  250434  250431 -250437  250440       2  250431  250437  250443  250446       3
  250416  250407  250401  250419      15  250413  250407  250401  250419      15
  250410  250407  250401  250419      15  250407  250401  250419  250422      15
  250407  250401  250419  250425      15  250407  250401  250419  250428      15
  250404  250401  250395  250431      10  250404  250401  250407  250410      14
  250404  250401  250407  250413      14  250404  250401  250407  250416      14
  250404  250401  250419  250422      14  250404  250401  250419  250425      14
  250404  250401  250419  250428      14  250398  250395  250401  250404      10
  250398  250395  250401  250407      10  250398  250395  250401  250419      10
  250398  250395  250431  250434      19  250398  250395 -250431  250434       3
  250398  250395 -250431  250434      20  250398  250395  250431  250437       3
  250395  250401  250407  250410      15  250395  250401  250407  250413      15
  250395  250401  250407  250416      15  250395  250401  250419  250422      15
  250395  250401  250419  250425      15  250395  250401  250419  250428      15
  250395  250431  250437  250440       2  250392  250389  250395  250398       3
  250392  250389  250395  250401       3  250392  250389  250395  250431       3
  250389  250395  250401  250404      10  250500  250497  250503  250506       1
  250500  250497 -250503  250506       2  250497  250503  250509  250512       3
  250482  250476  250485  250488      10  250482  250476  250485  250491      10
  250482  250476  250485  250494      10  250479  250476  250485  250488      10
  250479  250476  250485  250491      10  250479  250476  250485  250494      10
  250473  250467  250476  250479      10  250473  250467  250476  250482      10
  250473  250467  250476  250485      10  250470  250467  250476  250479      10
  250470  250467  250476  250482      10  250470  250467  250476  250485      10
  250467  250476  250485  250488      10  250467  250476  250485  250491      10
  250467  250476  250485  250494      10  250464  250458  250467  250470      14
  250464  250458  250467  250473      14  250464  250458  250467  250476      15
  250461  250458  250467  250470      14  250461  250458  250467  250473      14
  250461  250458  250467  250476      15  250458  250467  250476  250479      10
  250458  250467  250476  250482      10  250455  250449  250443  250497      10
  250455  250449  250458  250461      14  250455  250449  250458  250464      14
  250455  250449  250458  250467      15  250452  250449  250443  250497      10
  250452  250449  250458  250461      14  250452  250449  250458  250464      14
  250452  250449  250458  250467      15  250449  250458  250467  250470      15
  250449  250458  250467  250473      15  250446  250443  250449  250452      10
  250446  250443  250449  250455      10  250446  250443  250449  250458      10
  250446  250443  250497  250500      19  250446  250443 -250497  250500       3
  250446  250443 -250497  250500      20  250446  250443  250497  250503       3
  250443  250449  250458  250461      15  250443  250449  250458  250464      15
  250443  250497  250503  250506       2  250440  250437  250443  250446       3
  250440  250437  250443  250449       3  250440  250437  250443  250497       3
  250437  250443  250449  250452      10  250437  250443  250449  250455      10
  250536  250533  250539  250542       1  250536  250533 -250539  250542       2
  250533  250539  250545  250548       3  250533  250539  250545  250551       3
  250521  250515  250509  250533      10  250521  250515  250524  250527       3
  250521  250515  250524  250530       3  250518  250515  250509  250533      10
  250518  250515  250524  250527       3  250518  250515  250524  250530       3
  250512  250509  250515  250518      10  250512  250509  250515  250521      10
  250512  250509  250515  250524      10  250512  250509  250533  250536      19
  250512  250509 -250533  250536       3  250512  250509 -250533  250536      20
  250512  250509  250533  250539       3  250509  250533  250539  250542       2
  250506  250503  250509  250512       3  250506  250503  250509  250515       3
  250506  250503  250509  250533       3  250503  250509  250515  250518      10
  250503  250509  250515  250521      10  250557  250554  250560  250563       1
  250557  250554 -250560  250563       2  250554  250560  250566  250569       3
  250551  250545  250554  250557      19  250551  250545 -250554  250557       3
  250551  250545 -250554  250557      20  250551  250545  250554  250560       3
  250548  250545  250554  250557      19  250548  250545 -250554  250557       3
  250548  250545 -250554  250557      20  250548  250545  250554  250560       3
  250545  250554  250560  250563       2  250542  250539  250545  250548       3
  250542  250539  250545  250551       3  250542  250539  250545  250554       3
  250623  250620  250626  250629       1  250623  250620 -250626  250629       2
  250620  250626  250632  250635       3  250605  250599  250608  250611      10
  250605  250599  250608  250614      10  250605  250599  250608  250617      10
  250602  250599  250608  250611      10  250602  250599  250608  250614      10
  250602  250599  250608  250617      10  250596  250590  250599  250602      10
  250596  250590  250599  250605      10  250596  250590  250599  250608      10
  250593  250590  250599  250602      10  250593  250590  250599  250605      10
  250593  250590  250599  250608      10  250590  250599  250608  250611      10
  250590  250599  250608  250614      10  250590  250599  250608  250617      10
  250587  250581  250590  250593      14  250587  250581  250590  250596      14
  250587  250581  250590  250599      15  250584  250581  250590  250593      14
  250584  250581  250590  250596      14  250584  250581  250590  250599      15
  250581  250590  250599  250602      10  250581  250590  250599  250605      10
  250578  250572  250566  250620      10  250578  250572  250581  250584      14
  250578  250572  250581  250587      14  250578  250572  250581  250590      15
  250575  250572  250566  250620      10  250575  250572  250581  250584      14
  250575  250572  250581  250587      14  250575  250572  250581  250590      15
  250572  250581  250590  250593      15  250572  250581  250590  250596      15
  250569  250566  250572  250575      10  250569  250566  250572  250578      10
  250569  250566  250572  250581      10  250569  250566  250620  250623      19
  250569  250566 -250620  250623       3  250569  250566 -250620  250623      20
  250569  250566  250620  250626       3  250566  250572  250581  250584      15
  250566  250572  250581  250587      15  250566  250620  250626  250629       2
  250563  250560  250566  250569       3  250563  250560  250566  250572       3
  250563  250560  250566  250620       3  250560  250566  250572  250575      10
  250560  250566  250572  250578      10  250665  250662  250668  250671       1
  250665  250662 -250668  250671       2  250662  250668  250674  250677       3
  250653  250644  250638  250656      90  250653  250644 -250638  250656      29
  250650  250644  250638  250656      90  250650  250644 -250638  250656      29
  250647  250644  250638  250656      90  250647  250644 -250638  250656      29
  250644  250638  250656  250659      91  250644  250638 -250656  250659      92
  250644  250638 -250656  250659      93  250644  250638 -250656  250659      94
  250641  250638  250632  250662      10  250641  250638  250644  250647      10
  250641  250638  250644  250650      10  250641  250638  250644  250653      10
  250641  250638  250656  250659      95  250635  250632  250638  250641      10
  250635  250632  250638  250644      10  250635  250632  250638  250656      90
  250635  250632 -250638  250656      29  250635  250632  250662  250665      19
  250635  250632 -250662  250665       3  250635  250632 -250662  250665      20
  250635  250632  250662  250668       3  250632  250638  250644  250647      15
  250632  250638  250644  250650      15  250632  250638  250644  250653      15
  250632  250638  250656  250659      96  250632  250638 -250656  250659      97
  250632  250638 -250656  250659      93  250632  250638 -250656  250659      98
  250632  250662  250668  250671       2  250629  250626  250632  250635       3
  250629  250626  250632  250638       3  250629  250626  250632  250662       3
  250626  250632  250638  250641      10  250722  250719  250725  250728       1
  250722  250719 -250725  250728       2  250719  250725  250731  250734       3
  250704  250695  250689  250707      15  250701  250695  250689  250707      15
  250698  250695  250689  250707      15  250695  250689  250707  250710      15
  250695  250689  250707  250713      15  250695  250689  250707  250716      15
  250692  250689  250695  250698      14  250692  250689  250695  250701      14
  250692  250689  250695  250704      14  250692  250689  250707  250710      14
  250692  250689  250707  250713      14  250692  250689  250707  250716      14
  250686  250680  250674  250719      10  250686  250680  250689  250692      14
  250686  250680  250689  250695      15  250686  250680  250689  250707      15
  250683  250680  250674  250719      10  250683  250680  250689  250692      14
  250683  250680  250689  250695      15  250683  250680  250689  250707      15
  250680  250689  250695  250698      15  250680  250689  250695  250701      15
  250680  250689  250695  250704      15  250680  250689  250707  250710      15
  250680  250689  250707  250713      15  250680  250689  250707  250716      15
  250677  250674  250680  250683      10  250677  250674  250680  250686      10
  250677  250674  250680  250689      10  250677  250674  250719  250722      19
  250677  250674 -250719  250722       3  250677  250674 -250719  250722      20
  250677  250674  250719  250725       3  250674  250680  250689  250692      15
  250674  250719  250725  250728       2  250671  250668  250674  250677       3
  250671  250668  250674  250680       3  250671  250668  250674  250719       3
  250668  250674  250680  250683      10  250668  250674  250680  250686      10
  250764  250761  250767  250770       1  250764  250761 -250767  250770       2
  250761  250767  250773  250776       3  250749  250746  250752  250755       1
  250749  250746 -250752  250755       2  250749  250746  250752  250758       1
  250749  250746 -250752  250758       2  250743  250737  250731  250761      10
  250743  250737  250746  250749      19  250743  250737 -250746  250749       3
  250743  250737 -250746  250749      20  250743  250737  250746  250752       3
  250740  250737  250731  250761      10  250740  250737  250746  250749      19
  250740  250737 -250746  250749       3  250740  250737 -250746  250749      20
  250740  250737  250746  250752       3  250737  250746  250752  250755       2
  250737  250746  250752  250758       2  250734  250731  250737  250740      10
  250734  250731  250737  250743      10  250734  250731  250737  250746      10
  250734  250731  250761  250764      19  250734  250731 -250761  250764       3
  250734  250731 -250761  250764      20  250734  250731  250761  250767       3
  250731  250761  250767  250770       2  250728  250725  250731  250734       3
  250728  250725  250731  250737       3  250728  250725  250731  250761       3
  250725  250731  250737  250740      10  250725  250731  250737  250743      10
  250800  250797  250803  250806       1  250800  250797 -250803  250806       2
  250797  250803  250809  250812       3  250785  250779  250773  250797      10
  250785  250779  250788  250791       3  250785  250779  250788  250794       3
  250782  250779  250773  250797      10  250782  250779  250788  250791       3
  250782  250779  250788  250794       3  250776  250773  250779  250782      10
  250776  250773  250779  250785      10  250776  250773  250779  250788      10
  250776  250773  250797  250800      19  250776  250773 -250797  250800       3
  250776  250773 -250797  250800      20  250776  250773  250797  250803       3
  250773  250797  250803  250806       2  250770  250767  250773  250776       3
  250770  250767  250773  250779       3  250770  250767  250773  250797       3
  250767  250773  250779  250782      10  250767  250773  250779  250785      10
  250845  250842  250848  250851       1  250845  250842 -250848  250851       2
  250842  250848  250854  250857       3  250830  250824  250833  250836       3
  250830  250824  250833  250839       3  250827  250824  250833  250836       3
  250827  250824  250833  250839       3  250821  250815  250809  250842      10
  250821  250815  250824  250827      14  250821  250815  250824  250830      14
  250821  250815  250824  250833      10  250818  250815  250809  250842      10
  250818  250815  250824  250827      14  250818  250815  250824  250830      14
  250818  250815  250824  250833      10  250812  250809  250815  250818      10
  250812  250809  250815  250821      10  250812  250809  250815  250824      10
  250812  250809  250842  250845      19  250812  250809 -250842  250845       3
  250812  250809 -250842  250845      20  250812  250809  250842  250848       3
  250809  250815  250824  250827      15  250809  250815  250824  250830      15
  250809  250842  250848  250851       2  250806  250803  250809  250812       3
  250806  250803  250809  250815       3  250806  250803  250809  250842       3
  250803  250809  250815  250818      10  250803  250809  250815  250821      10
  250902  250899  250905  250908       1  250902  250899 -250905  250908       2
  250899  250905  250911  250914       3  250884  250875  250869  250887      15
  250881  250875  250869  250887      15  250878  250875  250869  250887      15
  250875  250869  250887  250890      15  250875  250869  250887  250893      15
  250875  250869  250887  250896      15  250872  250869  250875  250878      14
  250872  250869  250875  250881      14  250872  250869  250875  250884      14
  250872  250869  250887  250890      14  250872  250869  250887  250893      14
  250872  250869  250887  250896      14  250866  250860  250854  250899      10
  250866  250860  250869  250872      14  250866  250860  250869  250875      15
  250866  250860  250869  250887      15  250863  250860  250854  250899      10
  250863  250860  250869  250872      14  250863  250860  250869  250875      15
  250863  250860  250869  250887      15  250860  250869  250875  250878      15
  250860  250869  250875  250881      15  250860  250869  250875  250884      15
  250860  250869  250887  250890      15  250860  250869  250887  250893      15
  250860  250869  250887  250896      15  250857  250854  250860  250863      10
  250857  250854  250860  250866      10  250857  250854  250860  250869      10
  250857  250854  250899  250902      19  250857  250854 -250899  250902       3
  250857  250854 -250899  250902      20  250857  250854  250899  250905       3
  250854  250860  250869  250872      15  250854  250899  250905  250908       2
  250851  250848  250854  250857       3  250851  250848  250854  250860       3
  250851  250848  250854  250899       3  250848  250854  250860  250863      10
  250848  250854  250860  250866      10  250947  250944  250950  250953       1
  250947  250944 -250950  250953       2  250944  250950  250956  250959       3
  250932  250926  250935  250938       3  250932  250926  250935  250941       3
  250929  250926  250935  250938       3  250929  250926  250935  250941       3
  250923  250917  250911  250944      10  250923  250917  250926  250929      14
  250923  250917  250926  250932      14  250923  250917  250926  250935      10
  250920  250917  250911  250944      10  250920  250917  250926  250929      14
  250920  250917  250926  250932      14  250920  250917  250926  250935      10
  250914  250911  250917  250920      10  250914  250911  250917  250923      10
  250914  250911  250917  250926      10  250914  250911  250944  250947      19
  250914  250911 -250944  250947       3  250914  250911 -250944  250947      20
  250914  250911  250944  250950       3  250911  250917  250926  250929      15
  250911  250917  250926  250932      15  250911  250944  250950  250953       2
  250908  250905  250911  250914       3  250908  250905  250911  250917       3
  250908  250905  250911  250944       3  250905  250911  250917  250920      10
  250905  250911  250917  250923      10  251004  251001  251007  251010       1
  251004  251001 -251007  251010       2  251001  251007  251013  251016       3
  250986  250980  250989  250992      14  250986  250980  250989  250995      14
  250986  250980  250989  250998      14  250983  250980  250989  250992      14
  250983  250980  250989  250995      14  250983  250980  250989  250998      14
  250977  250968  250962  250980      15  250974  250968  250962  250980      15
  250971  250968  250962  250980      15  250968  250962  250980  250983      15
  250968  250962  250980  250986      15  250965  250962  250956  251001      10
  250965  250962  250968  250971      14  250965  250962  250968  250974      14
  250965  250962  250968  250977      14  250965  250962  250980  250983      14
  250965  250962  250980  250986      14  250965  250962  250980  250989      15
  250962  250980  250989  250992      15  250962  250980  250989  250995      15
  250962  250980  250989  250998      15  250959  250956  250962  250965      10
  250959  250956  250962  250968      10  250959  250956  250962  250980      10
  250959  250956  251001  251004      19  250959  250956 -251001  251004       3
  250959  250956 -251001  251004      20  250959  250956  251001  251007       3
  250956  250962  250968  250971      15  250956  250962  250968  250974      15
  250956  250962  250968  250977      15  250956  250962  250980  250983      15
  250956  250962  250980  250986      15  250956  251001  251007  251010       2
  250953  250950  250956  250959       3  250953  250950  250956  250962       3
  250953  250950  250956  251001       3  250950  250956  250962  250965      10
  251061  251058  251064  251067       1  251061  251058 -251064  251067       2
  251058  251064  251070  251073       3  251043  251037  251046  251049      14
  251043  251037  251046  251052      14  251043  251037  251046  251055      14
  251040  251037  251046  251049      14  251040  251037  251046  251052      14
  251040  251037  251046  251055      14  251034  251025  251019  251037      15
  251031  251025  251019  251037      15  251028  251025  251019  251037      15
  251025  251019  251037  251040      15  251025  251019  251037  251043      15
  251022  251019  251013  251058      10  251022  251019  251025  251028      14
  251022  251019  251025  251031      14  251022  251019  251025  251034      14
  251022  251019  251037  251040      14  251022  251019  251037  251043      14
  251022  251019  251037  251046      15  251019  251037  251046  251049      15
  251019  251037  251046  251052      15  251019  251037  251046  251055      15
  251016  251013  251019  251022      10  251016  251013  251019  251025      10
  251016  251013  251019  251037      10  251016  251013  251058  251061      19
  251016  251013 -251058  251061       3  251016  251013 -251058  251061      20
  251016  251013  251058  251064       3  251013  251019  251025  251028      15
  251013  251019  251025  251031      15  251013  251019  251025  251034      15
  251013  251019  251037  251040      15  251013  251019  251037  251043      15
  251013  251058  251064  251067       2  251010  251007  251013  251016       3
  251010  251007  251013  251019       3  251010  251007  251013  251058       3
  251007  251013  251019  251022      10  251106  251103  251109  251112       1
  251106  251103 -251109  251112       2  251103  251109  251115  251118       3
  251103  251109  251115  251121       3  251091  251085  251094  251097       3
  251091  251085  251094  251100       3  251088  251085  251094  251097       3
  251088  251085  251094  251100       3  251082  251076  251070  251103      10
  251082  251076  251085  251088      14  251082  251076  251085  251091      14
  251082  251076  251085  251094      10  251079  251076  251070  251103      10
  251079  251076  251085  251088      14  251079  251076  251085  251091      14
  251079  251076  251085  251094      10  251073  251070  251076  251079      10
  251073  251070  251076  251082      10  251073  251070  251076  251085      10
  251073  251070  251103  251106      19  251073  251070 -251103  251106       3
  251073  251070 -251103  251106      20  251073  251070  251103  251109       3
  251070  251076  251085  251088      15  251070  251076  251085  251091      15
  251070  251103  251109  251112       2  251067  251064  251070  251073       3
  251067  251064  251070  251076       3  251067  251064  251070  251103       3
  251064  251070  251076  251079      10  251064  251070  251076  251082      10
  251127  251124  251130  251133       1  251127  251124 -251130  251133       2
  251124  251130  251136  251139       3  251121  251115  251124  251127      19
  251121  251115 -251124  251127       3  251121  251115 -251124  251127      20
  251121  251115  251124  251130       3  251118  251115  251124  251127      19
  251118  251115 -251124  251127       3  251118  251115 -251124  251127      20
  251118  251115  251124  251130       3  251115  251124  251130  251133       2
  251112  251109  251115  251118       3  251112  251109  251115  251121       3
  251112  251109  251115  251124       3  251178  251175  251181  251184       1
  251178  251175 -251181  251184       2  251175  251181  251187  251190       3
  251157  251151  251160  251163      63  251154  251151  251160  251163      63
  251151  251160  251163  251166      63  251151  251160  251163  251169      63
  251151  251160  251163  251172      63  251148  251142  251136  251175      10
  251148  251142  251151  251154      10  251148  251142  251151  251157      10
  251148  251142  251151  251160      10  251145  251142  251136  251175      10
  251145  251142  251151  251154      10  251145  251142  251151  251157      10
  251145  251142  251151  251160      10  251139  251136  251142  251145      10
  251139  251136  251142  251148      10  251139  251136  251142  251151      10
  251139  251136  251175  251178      19  251139  251136 -251175  251178       3
  251139  251136 -251175  251178      20  251139  251136  251175  251181       3
  251136  251142  251151  251154      10  251136  251142  251151  251157      10
  251136  251175  251181  251184       2  251133  251130  251136  251139       3
  251133  251130  251136  251142       3  251133  251130  251136  251175       3
  251130  251136  251142  251145      10  251130  251136  251142  251148      10
  251244  251241  251247  251250       1  251244  251241 -251247  251250       2
  251241  251247  251253  251256       3  251226  251220  251229  251232      10
  251226  251220  251229  251235      10  251226  251220  251229  251238      10
  251223  251220  251229  251232      10  251223  251220  251229  251235      10
  251223  251220  251229  251238      10  251217  251211  251220  251223      10
  251217  251211  251220  251226      10  251217  251211  251220  251229      10
  251214  251211  251220  251223      10  251214  251211  251220  251226      10
  251214  251211  251220  251229      10  251211  251220  251229  251232      10
  251211  251220  251229  251235      10  251211  251220  251229  251238      10
  251208  251202  251211  251214      14  251208  251202  251211  251217      14
  251208  251202  251211  251220      15  251205  251202  251211  251214      14
  251205  251202  251211  251217      14  251205  251202  251211  251220      15
  251202  251211  251220  251223      10  251202  251211  251220  251226      10
  251199  251193  251187  251241      10  251199  251193  251202  251205      14
  251199  251193  251202  251208      14  251199  251193  251202  251211      15
  251196  251193  251187  251241      10  251196  251193  251202  251205      14
  251196  251193  251202  251208      14  251196  251193  251202  251211      15
  251193  251202  251211  251214      15  251193  251202  251211  251217      15
  251190  251187  251193  251196      10  251190  251187  251193  251199      10
  251190  251187  251193  251202      10  251190  251187  251241  251244      19
  251190  251187 -251241  251244       3  251190  251187 -251241  251244      20
  251190  251187  251241  251247       3  251187  251193  251202  251205      15
  251187  251193  251202  251208      15  251187  251241  251247  251250       2
  251184  251181  251187  251190       3  251184  251181  251187  251193       3
  251184  251181  251187  251241       3  251181  251187  251193  251196      10
  251181  251187  251193  251199      10  251304  251301  251307  251310       1
  251304  251301 -251307  251310       2  251301  251307  251313  251316       3
  251292  251289  251295  251298      41  251286  251283  251289  251292      41
  251286  251283  251289  251295      41  251283  251289  251295  251298      41
  251280  251277  251283  251286      41  251280  251277  251283  251289      41
  251277  251283  251289  251292      41  251274  251271  251268  251295      41
  251274  251271  251277  251280      41  251274  251271  251277  251283      41
  251271  251268  251295  251298      41  251271  251277  251283  251286      41
  251268  251271  251277  251280      41  251268  251295  251289  251292      41
  251265  251259  251253  251301      10  251265  251259  251268  251271       3
  251265  251259  251268  251295       3  251262  251259  251253  251301      10
  251262  251259  251268  251271       3  251262  251259  251268  251295       3
  251259  251268  251271  251274      41  251259  251268  251295  251298      41
  251256  251253  251259  251262      10  251256  251253  251259  251265      10
  251256  251253  251259  251268      10  251256  251253  251301  251304      19
  251256  251253 -251301  251304       3  251256  251253 -251301  251304      20
  251256  251253  251301  251307       3  251253  251301  251307  251310       2
  251250  251247  251253  251256       3  251250  251247  251253  251259       3
  251250  251247  251253  251301       3  251247  251253  251259  251262      10
  251247  251253  251259  251265      10  251340  251337  251343  251346       1
  251340  251337 -251343  251346       2  251337  251343  251349  251352       3
  251325  251319  251313  251337      10  251325  251319  251328  251331       3
  251325  251319  251328  251334       3  251322  251319  251313  251337      10
  251322  251319  251328  251331       3  251322  251319  251328  251334       3
  251316  251313  251319  251322      10  251316  251313  251319  251325      10
  251316  251313  251319  251328      10  251316  251313  251337  251340      19
  251316  251313 -251337  251340       3  251316  251313 -251337  251340      20
  251316  251313  251337  251343       3  251313  251337  251343  251346       2
  251310  251307  251313  251316       3  251310  251307  251313  251319       3
  251310  251307  251313  251337       3  251307  251313  251319  251322      10
  251307  251313  251319  251325      10  251412  251409  251415  251418       1
  251412  251409 -251415  251418       2  251409  251415  251421  251424       3
  251409  251415  251421  251427       3  251397  251391  251388  251400      51
  251397  251391 -251388  251400       6  251394  251391  251388  251400      51
  251394  251391 -251388  251400       6  251391  251388  251400  251403      51
  251391  251388 -251400  251403       6  251391  251388  251400  251406      51
  251391  251388 -251400  251406       6  251385  251382  251388  251391      51
  251385  251382 -251388  251391       6  251385  251382  251388  251400      51
  251385  251382 -251388  251400       6  251382  251388  251391  251394      51
  251382  251388 -251391  251394       6  251382  251388  251391  251397      51
  251382  251388 -251391  251397       6  251382  251388  251400  251403      51
  251382  251388 -251400  251403       6  251382  251388  251400  251406      51
  251382  251388 -251400  251406       6  251379  251373  251382  251385      29
  251379  251373  251382  251388      29  251376  251373  251382  251385      29
  251376  251373  251382  251388      29  251370  251364  251373  251376      10
  251370  251364  251373  251379      10  251370  251364  251373  251382      10
  251367  251364  251373  251376      10  251367  251364  251373  251379      10
  251367  251364  251373  251382      10  251364  251373  251382  251385      29
  251361  251355  251349  251409      10  251361  251355  251364  251367      14
  251361  251355  251364  251370      14  251361  251355  251364  251373      15
  251358  251355  251349  251409      10  251358  251355  251364  251367      14
  251358  251355  251364  251370      14  251358  251355  251364  251373      15
  251355  251364  251373  251376      10  251355  251364  251373  251379      10
  251352  251349  251355  251358      10  251352  251349  251355  251361      10
  251352  251349  251355  251364      10  251352  251349  251409  251412      19
  251352  251349 -251409  251412       3  251352  251349 -251409  251412      20
  251352  251349  251409  251415       3  251349  251355  251364  251367      15
  251349  251355  251364  251370      15  251349  251409  251415  251418       2
  251346  251343  251349  251352       3  251346  251343  251349  251355       3
  251346  251343  251349  251409       3  251343  251349  251355  251358      10
  251343  251349  251355  251361      10  251433  251430  251436  251439       1
  251433  251430 -251436  251439       2  251430  251436  251442  251445       3
  251427  251421  251430  251433      19  251427  251421 -251430  251433       3
  251427  251421 -251430  251433      20  251427  251421  251430  251436       3
  251424  251421  251430  251433      19  251424  251421 -251430  251433       3
  251424  251421 -251430  251433      20  251424  251421  251430  251436       3
  251421  251430  251436  251439       2  251418  251415  251421  251424       3
  251418  251415  251421  251427       3  251418  251415  251421  251430       3
  251496  251493  251499  251502       1  251496  251493 -251499  251502       2
  251493  251499  251505  251508       3  251484  251481  251487  251490      41
  251478  251475  251472  251481       7  251478  251475 -251472  251481     168
  251478  251475 -251472  251481      29  251478  251475 -251472  251481     169
  251475  251472  251481  251484      41  251472  251481  251487  251490      41
  251469  251466  251472  251475      41  251469  251466  251472  251481      41
  251466  251472  251475  251478       7  251466  251472 -251475  251478     168
  251466  251472 -251475  251478      29  251466  251472 -251475  251478     169
  251466  251472  251481  251484      41  251463  251460  251457  251487      41
  251463  251460  251466  251469      41  251463  251460  251466  251472      41
  251460  251457  251487  251490      41  251457  251460  251466  251469      41
  251457  251487  251481  251484      41  251454  251448  251442  251493      10
  251454  251448  251457  251460       3  251454  251448  251457  251487       3
  251451  251448  251442  251493      10  251451  251448  251457  251460       3
  251451  251448  251457  251487       3  251448  251457  251460  251463      41
  251448  251457  251487  251490      41  251445  251442  251448  251451      10
  251445  251442  251448  251454      10  251445  251442  251448  251457      10
  251445  251442  251493  251496      19  251445  251442 -251493  251496       3
  251445  251442 -251493  251496      20  251445  251442  251493  251499       3
  251442  251493  251499  251502       2  251439  251436  251442  251445       3
  251439  251436  251442  251448       3  251439  251436  251442  251493       3
  251436  251442  251448  251451      10  251436  251442  251448  251454      10
  251553  251550  251556  251559       1  251553  251550 -251556  251559       2
  251550  251556  251562  251565       3  251535  251529  251538  251541      14
  251535  251529  251538  251544      14  251535  251529  251538  251547      14
  251532  251529  251538  251541      14  251532  251529  251538  251544      14
  251532  251529  251538  251547      14  251526  251517  251511  251529      15
  251523  251517  251511  251529      15  251520  251517  251511  251529      15
  251517  251511  251529  251532      15  251517  251511  251529  251535      15
  251514  251511  251505  251550      10  251514  251511  251517  251520      14
  251514  251511  251517  251523      14  251514  251511  251517  251526      14
  251514  251511  251529  251532      14  251514  251511  251529  251535      14
  251514  251511  251529  251538      15  251511  251529  251538  251541      15
  251511  251529  251538  251544      15  251511  251529  251538  251547      15
  251508  251505  251511  251514      10  251508  251505  251511  251517      10
  251508  251505  251511  251529      10  251508  251505  251550  251553      19
  251508  251505 -251550  251553       3  251508  251505 -251550  251553      20
  251508  251505  251550  251556       3  251505  251511  251517  251520      15
  251505  251511  251517  251523      15  251505  251511  251517  251526      15
  251505  251511  251529  251532      15  251505  251511  251529  251535      15
  251505  251550  251556  251559       2  251502  251499  251505  251508       3
  251502  251499  251505  251511       3  251502  251499  251505  251550       3
  251499  251505  251511  251514      10  251583  251589  251592  251595       3
  251583  251589  251592  251598       3  251583  251589  251619  251622       3
  251574  251568  251562  251583      10  251574  251568  251577  251580      95
  251571  251568  251562  251583      10  251571  251568  251577  251580      95
  251565  251562  251568  251571      10  251565  251562  251568  251574      10
  251565  251562  251568  251577      90  251565  251562 -251568  251577      29
  251565  251562  251583  251586      19  251565  251562 -251583  251586       3
  251565  251562 -251583  251586      20  251565  251562  251583  251589       3
  251562  251568  251577  251580     127  251562  251568 -251577  251580     128
  251562  251568 -251577  251580     129  251562  251568 -251577  251580     130
  251559  251556  251562  251565       3  251559  251556  251562  251568       3
  251559  251556  251562  251583       3  251556  251562  251568  251571      10
  251556  251562  251568  251574      10  251628  251625  251631  251634       1
  251628  251625 -251631  251634       2  251625  251631  251637  251640       3
  251622  251619  251625  251628      19  251622  251619 -251625  251628       3
  251622  251619 -251625  251628      20  251622  251619  251625  251631       3
  251619  251625  251631  251634       2  251616  251610  251619  251622      10
  251616  251610  251619  251625      10  251613  251610  251619  251622      10
  251613  251610  251619  251625      10  251607  251601  251610  251613      14
  251607  251601  251610  251616      14  251607  251601  251610  251619      15
  251604  251601  251610  251613      14  251604  251601  251610  251616      14
  251604  251601  251610  251619      15  251601  251610  251619  251622      10
  251598  251592  251589  251619       3  251598  251592  251601  251604      10
  251598  251592  251601  251607      10  251598  251592  251601  251610      10
  251595  251592  251589  251619       3  251595  251592  251601  251604      10
  251595  251592  251601  251607      10  251595  251592  251601  251610      10
  251592  251589  251619  251622       3  251592  251601  251610  251613      15
  251592  251601  251610  251616      15  251589  251592  251601  251604      10
  251589  251592  251601  251607      10  251589  251619  251610  251613      10
  251589  251619  251610  251616      10  251691  251688  251694  251697       1
  251691  251688 -251694  251697       2  251688  251694  251700  251703       3
  251679  251676  251682  251685      41  251673  251670  251667  251676       7
  251673  251670 -251667  251676     168  251673  251670 -251667  251676      29
  251673  251670 -251667  251676     169  251670  251667  251676  251679      41
  251667  251676  251682  251685      41  251664  251661  251667  251670      41
  251664  251661  251667  251676      41  251661  251667  251670  251673       7
  251661  251667 -251670  251673     168  251661  251667 -251670  251673      29
  251661  251667 -251670  251673     169  251661  251667  251676  251679      41
  251658  251655  251652  251682      41  251658  251655  251661  251664      41
  251658  251655  251661  251667      41  251655  251652  251682  251685      41
  251652  251655  251661  251664      41  251652  251682  251676  251679      41
  251649  251643  251637  251688      10  251649  251643  251652  251655       3
  251649  251643  251652  251682       3  251646  251643  251637  251688      10
  251646  251643  251652  251655       3  251646  251643  251652  251682       3
  251643  251652  251655  251658      41  251643  251652  251682  251685      41
  251640  251637  251643  251646      10  251640  251637  251643  251649      10
  251640  251637  251643  251652      10  251640  251637  251688  251691      19
  251640  251637 -251688  251691       3  251640  251637 -251688  251691      20
  251640  251637  251688  251694       3  251637  251688  251694  251697       2
  251634  251631  251637  251640       3  251634  251631  251637  251643       3
  251634  251631  251637  251688       3  251631  251637  251643  251646      10
  251631  251637  251643  251649      10  251751  251748  251754  251757       1
  251751  251748 -251754  251757       2  251748  251754  251760  251763       3
  251739  251736  251742  251745      41  251733  251730  251736  251739      41
  251733  251730  251736  251742      41  251730  251736  251742  251745      41
  251727  251724  251730  251733      41  251727  251724  251730  251736      41
  251724  251730  251736  251739      41  251721  251718  251715  251742      41
  251721  251718  251724  251727      41  251721  251718  251724  251730      41
  251718  251715  251742  251745      41  251718  251724  251730  251733      41
  251715  251718  251724  251727      41  251715  251742  251736  251739      41
  251712  251706  251700  251748      10  251712  251706  251715  251718       3
  251712  251706  251715  251742       3  251709  251706  251700  251748      10
  251709  251706  251715  251718       3  251709  251706  251715  251742       3
  251706  251715  251718  251721      41  251706  251715  251742  251745      41
  251703  251700  251706  251709      10  251703  251700  251706  251712      10
  251703  251700  251706  251715      10  251703  251700  251748  251751      19
  251703  251700 -251748  251751       3  251703  251700 -251748  251751      20
  251703  251700  251748  251754       3  251700  251748  251754  251757       2
  251697  251694  251700  251703       3  251697  251694  251700  251706       3
  251697  251694  251700  251748       3  251694  251700  251706  251709      10
  251694  251700  251706  251712      10  251808  251805  251811  251814       1
  251808  251805 -251811  251814       2  251805  251811  251817  251820       3
  251790  251784  251793  251796      14  251790  251784  251793  251799      14
  251790  251784  251793  251802      14  251787  251784  251793  251796      14
  251787  251784  251793  251799      14  251787  251784  251793  251802      14
  251781  251772  251766  251784      15  251778  251772  251766  251784      15
  251775  251772  251766  251784      15  251772  251766  251784  251787      15
  251772  251766  251784  251790      15  251769  251766  251760  251805      10
  251769  251766  251772  251775      14  251769  251766  251772  251778      14
  251769  251766  251772  251781      14  251769  251766  251784  251787      14
  251769  251766  251784  251790      14  251769  251766  251784  251793      15
  251766  251784  251793  251796      15  251766  251784  251793  251799      15
  251766  251784  251793  251802      15  251763  251760  251766  251769      10
  251763  251760  251766  251772      10  251763  251760  251766  251784      10
  251763  251760  251805  251808      19  251763  251760 -251805  251808       3
  251763  251760 -251805  251808      20  251763  251760  251805  251811       3
  251760  251766  251772  251775      15  251760  251766  251772  251778      15
  251760  251766  251772  251781      15  251760  251766  251784  251787      15
  251760  251766  251784  251790      15  251760  251805  251811  251814       2
  251757  251754  251760  251763       3  251757  251754  251760  251766       3
  251757  251754  251760  251805       3  251754  251760  251766  251769      10
  251850  251847  251853  251856       1  251850  251847 -251853  251856       2
  251847  251853  251859  251862       3  251835  251832  251838  251841       1
  251835  251832 -251838  251841       2  251835  251832  251838  251844       1
  251835  251832 -251838  251844       2  251829  251823  251817  251847      10
  251829  251823  251832  251835      19  251829  251823 -251832  251835       3
  251829  251823 -251832  251835      20  251829  251823  251832  251838       3
  251826  251823  251817  251847      10  251826  251823  251832  251835      19
  251826  251823 -251832  251835       3  251826  251823 -251832  251835      20
  251826  251823  251832  251838       3  251823  251832  251838  251841       2
  251823  251832  251838  251844       2  251820  251817  251823  251826      10
  251820  251817  251823  251829      10  251820  251817  251823  251832      10
  251820  251817  251847  251850      19  251820  251817 -251847  251850       3
  251820  251817 -251847  251850      20  251820  251817  251847  251853       3
  251817  251847  251853  251856       2  251814  251811  251817  251820       3
  251814  251811  251817  251823       3  251814  251811  251817  251847       3
  251811  251817  251823  251826      10  251811  251817  251823  251829      10
  251892  251889  251895  251898       1  251892  251889 -251895  251898       2
  251889  251895  251901  251904       3  251880  251871  251865  251883      90
  251880  251871 -251865  251883      29  251877  251871  251865  251883      90
  251877  251871 -251865  251883      29  251874  251871  251865  251883      90
  251874  251871 -251865  251883      29  251871  251865  251883  251886      91
  251871  251865 -251883  251886      92  251871  251865 -251883  251886      93
  251871  251865 -251883  251886      94  251868  251865  251859  251889      10
  251868  251865  251871  251874      10  251868  251865  251871  251877      10
  251868  251865  251871  251880      10  251868  251865  251883  251886      95
  251862  251859  251865  251868      10  251862  251859  251865  251871      10
  251862  251859  251865  251883      90  251862  251859 -251865  251883      29
  251862  251859  251889  251892      19  251862  251859 -251889  251892       3
  251862  251859 -251889  251892      20  251862  251859  251889  251895       3
  251859  251865  251871  251874      15  251859  251865  251871  251877      15
  251859  251865  251871  251880      15  251859  251865  251883  251886      96
  251859  251865 -251883  251886      97  251859  251865 -251883  251886      93
  251859  251865 -251883  251886      98  251859  251889  251895  251898       2
  251856  251853  251859  251862       3  251856  251853  251859  251865       3
  251856  251853  251859  251889       3  251853  251859  251865  251868      10
  251925  251922  251928  251931       1  251925  251922 -251928  251931       2
  251922  251928  251934  251937       3  251913  251907  251901  251922      10
  251913  251907  251916  251919      95  251910  251907  251901  251922      10
  251910  251907  251916  251919      95  251904  251901  251907  251910      10
  251904  251901  251907  251913      10  251904  251901  251907  251916      90
  251904  251901 -251907  251916      29  251904  251901  251922  251925      19
  251904  251901 -251922  251925       3  251904  251901 -251922  251925      20
  251904  251901  251922  251928       3  251901  251907  251916  251919     127
  251901  251907 -251916  251919     128  251901  251907 -251916  251919     129
  251901  251907 -251916  251919     130  251901  251922  251928  251931       2
  251898  251895  251901  251904       3  251898  251895  251901  251907       3
  251898  251895  251901  251922       3  251895  251901  251907  251910      10
  251895  251901  251907  251913      10  251991  251988  251994  251997       1
  251991  251988 -251994  251997       2  251988  251994  252000  252003       3
  251988  251994  252000  252006       3  251973  251967  251976  251979      10
  251973  251967  251976  251982      10  251973  251967  251976  251985      10
  251970  251967  251976  251979      10  251970  251967  251976  251982      10
  251970  251967  251976  251985      10  251964  251958  251967  251970      10
  251964  251958  251967  251973      10  251964  251958  251967  251976      10
  251961  251958  251967  251970      10  251961  251958  251967  251973      10
  251961  251958  251967  251976      10  251958  251967  251976  251979      10
  251958  251967  251976  251982      10  251958  251967  251976  251985      10
  251955  251949  251958  251961      14  251955  251949  251958  251964      14
  251955  251949  251958  251967      15  251952  251949  251958  251961      14
  251952  251949  251958  251964      14  251952  251949  251958  251967      15
  251949  251958  251967  251970      10  251949  251958  251967  251973      10
  251946  251940  251934  251988      10  251946  251940  251949  251952      14
  251946  251940  251949  251955      14  251946  251940  251949  251958      15
  251943  251940  251934  251988      10  251943  251940  251949  251952      14
  251943  251940  251949  251955      14  251943  251940  251949  251958      15
  251940  251949  251958  251961      15  251940  251949  251958  251964      15
  251937  251934  251940  251943      10  251937  251934  251940  251946      10
  251937  251934  251940  251949      10  251937  251934  251988  251991      19
  251937  251934 -251988  251991       3  251937  251934 -251988  251991      20
  251937  251934  251988  251994       3  251934  251940  251949  251952      15
  251934  251940  251949  251955      15  251934  251988  251994  251997       2
  251931  251928  251934  251937       3  251931  251928  251934  251940       3
  251931  251928  251934  251988       3  251928  251934  251940  251943      10
  251928  251934  251940  251946      10  252012  252009  252015  252018       1
  252012  252009 -252015  252018       2  252009  252015  252021  252024       3
  252006  252000  252009  252012      19  252006  252000 -252009  252012       3
  252006  252000 -252009  252012      20  252006  252000  252009  252015       3
  252003  252000  252009  252012      19  252003  252000 -252009  252012       3
  252003  252000 -252009  252012      20  252003  252000  252009  252015       3
  252000  252009  252015  252018       2  251997  251994  252000  252003       3
  251997  251994  252000  252006       3  251997  251994  252000  252009       3
  252063  252060  252066  252069       1  252063  252060 -252066  252069       2
  252060  252066  252072  252075       3  252048  252045  252051  252054       1
  252048  252045 -252051  252054       2  252048  252045  252051  252057       1
  252048  252045 -252051  252057       2  252042  252036  252045  252048      19
  252042  252036 -252045  252048       3  252042  252036 -252045  252048      20
  252042  252036  252045  252051       3  252039  252036  252045  252048      19
  252039  252036 -252045  252048       3  252039  252036 -252045  252048      20
  252039  252036  252045  252051       3  252036  252045  252051  252054       2
  252036  252045  252051  252057       2  252033  252027  252021  252060      10
  252033  252027  252036  252039      14  252033  252027  252036  252042      14
  252033  252027  252036  252045      10  252030  252027  252021  252060      10
  252030  252027  252036  252039      14  252030  252027  252036  252042      14
  252030  252027  252036  252045      10  252024  252021  252027  252030      10
  252024  252021  252027  252033      10  252024  252021  252027  252036      10
  252024  252021  252060  252063      19  252024  252021 -252060  252063       3
  252024  252021 -252060  252063      20  252024  252021  252060  252066       3
  252021  252027  252036  252039      15  252021  252027  252036  252042      15
  252021  252060  252066  252069       2  252018  252015  252021  252024       3
  252018  252015  252021  252027       3  252018  252015  252021  252060       3
  252015  252021  252027  252030      10  252015  252021  252027  252033      10
  252129  252126  252132  252135       1  252129  252126 -252132  252135       2
  252126  252132  252138  252141       3  252111  252105  252114  252117      10
  252111  252105  252114  252120      10  252111  252105  252114  252123      10
  252108  252105  252114  252117      10  252108  252105  252114  252120      10
  252108  252105  252114  252123      10  252102  252096  252105  252108      10
  252102  252096  252105  252111      10  252102  252096  252105  252114      10
  252099  252096  252105  252108      10  252099  252096  252105  252111      10
  252099  252096  252105  252114      10  252096  252105  252114  252117      10
  252096  252105  252114  252120      10  252096  252105  252114  252123      10
  252093  252087  252096  252099      14  252093  252087  252096  252102      14
  252093  252087  252096  252105      15  252090  252087  252096  252099      14
  252090  252087  252096  252102      14  252090  252087  252096  252105      15
  252087  252096  252105  252108      10  252087  252096  252105  252111      10
  252084  252078  252072  252126      10  252084  252078  252087  252090      14
  252084  252078  252087  252093      14  252084  252078  252087  252096      15
  252081  252078  252072  252126      10  252081  252078  252087  252090      14
  252081  252078  252087  252093      14  252081  252078  252087  252096      15
  252078  252087  252096  252099      15  252078  252087  252096  252102      15
  252075  252072  252078  252081      10  252075  252072  252078  252084      10
  252075  252072  252078  252087      10  252075  252072  252126  252129      19
  252075  252072 -252126  252129       3  252075  252072 -252126  252129      20
  252075  252072  252126  252132       3  252072  252078  252087  252090      15
  252072  252078  252087  252093      15  252072  252126  252132  252135       2
  252069  252066  252072  252075       3  252069  252066  252072  252078       3
  252069  252066  252072  252126       3  252066  252072  252078  252081      10
  252066  252072  252078  252084      10  252162  252159  252165  252168       1
  252162  252159 -252165  252168       2  252159  252165  252171  252174       3
  252150  252144  252138  252159      10  252150  252144  252153  252156     178
  252147  252144  252138  252159      10  252147  252144  252153  252156     178
  252141  252138  252144  252147      10  252141  252138  252144  252150      10
  252141  252138  252144  252153      10  252141  252138  252159  252162      19
  252141  252138 -252159  252162       3  252141  252138 -252159  252162      20
  252141  252138  252159  252165       3  252138  252144  252153  252156     179
  252138  252144 -252153  252156     180  252138  252144 -252153  252156     181
  252138  252144 -252153  252156     182  252138  252159  252165  252168       2
  252135  252132  252138  252141       3  252135  252132  252138  252144       3
  252135  252132  252138  252159       3  252132  252138  252144  252147      10
  252132  252138  252144  252150      10  252207  252204  252210  252213       1
  252207  252204 -252210  252213       2  252204  252210  252216  252219       3
  252192  252186  252195  252198       3  252192  252186  252195  252201       3
  252189  252186  252195  252198       3  252189  252186  252195  252201       3
  252183  252177  252171  252204      10  252183  252177  252186  252189      14
  252183  252177  252186  252192      14  252183  252177  252186  252195      10
  252180  252177  252171  252204      10  252180  252177  252186  252189      14
  252180  252177  252186  252192      14  252180  252177  252186  252195      10
  252174  252171  252177  252180      10  252174  252171  252177  252183      10
  252174  252171  252177  252186      10  252174  252171  252204  252207      19
  252174  252171 -252204  252207       3  252174  252171 -252204  252207      20
  252174  252171  252204  252210       3  252171  252177  252186  252189      15
  252171  252177  252186  252192      15  252171  252204  252210  252213       2
  252168  252165  252171  252174       3  252168  252165  252171  252177       3
  252168  252165  252171  252204       3  252165  252171  252177  252180      10
  252165  252171  252177  252183      10  252267  252264  252270  252273       1
  252267  252264 -252270  252273       2  252264  252270  252276  252279       3
  252255  252252  252258  252261      41  252249  252246  252252  252255      41
  252249  252246  252252  252258      41  252246  252252  252258  252261      41
  252243  252240  252246  252249      41  252243  252240  252246  252252      41
  252240  252246  252252  252255      41  252237  252234  252231  252258      41
  252237  252234  252240  252243      41  252237  252234  252240  252246      41
  252234  252231  252258  252261      41  252234  252240  252246  252249      41
  252231  252234  252240  252243      41  252231  252258  252252  252255      41
  252228  252222  252216  252264      10  252228  252222  252231  252234       3
  252228  252222  252231  252258       3  252225  252222  252216  252264      10
  252225  252222  252231  252234       3  252225  252222  252231  252258       3
  252222  252231  252234  252237      41  252222  252231  252258  252261      41
  252219  252216  252222  252225      10  252219  252216  252222  252228      10
  252219  252216  252222  252231      10  252219  252216  252264  252267      19
  252219  252216 -252264  252267       3  252219  252216 -252264  252267      20
  252219  252216  252264  252270       3  252216  252264  252270  252273       2
  252213  252210  252216  252219       3  252213  252210  252216  252222       3
  252213  252210  252216  252264       3  252210  252216  252222  252225      10
  252210  252216  252222  252228      10  252318  252315  252321  252324       1
  252318  252315 -252321  252324       2  252315  252321  252327  252330       3
  252303  252300  252306  252309       1  252303  252300 -252306  252309       2
  252303  252300  252306  252312       1  252303  252300 -252306  252312       2
  252297  252291  252300  252303      19  252297  252291 -252300  252303       3
  252297  252291 -252300  252303      20  252297  252291  252300  252306       3
  252294  252291  252300  252303      19  252294  252291 -252300  252303       3
  252294  252291 -252300  252303      20  252294  252291  252300  252306       3
  252291  252300  252306  252309       2  252291  252300  252306  252312       2
  252288  252282  252276  252315      10  252288  252282  252291  252294      14
  252288  252282  252291  252297      14  252288  252282  252291  252300      10
  252285  252282  252276  252315      10  252285  252282  252291  252294      14
  252285  252282  252291  252297      14  252285  252282  252291  252300      10
  252279  252276  252282  252285      10  252279  252276  252282  252288      10
  252279  252276  252282  252291      10  252279  252276  252315  252318      19
  252279  252276 -252315  252318       3  252279  252276 -252315  252318      20
  252279  252276  252315  252321       3  252276  252282  252291  252294      15
  252276  252282  252291  252297      15  252276  252315  252321  252324       2
  252273  252270  252276  252279       3  252273  252270  252276  252282       3
  252273  252270  252276  252315       3  252270  252276  252282  252285      10
  252270  252276  252282  252288      10  252354  252351  252357  252360       1
  252354  252351 -252357  252360       2  252351  252357  252363  252366       3
  252339  252333  252327  252351      10  252339  252333  252342  252345       3
  252339  252333  252342  252348       3  252336  252333  252327  252351      10
  252336  252333  252342  252345       3  252336  252333  252342  252348       3
  252330  252327  252333  252336      10  252330  252327  252333  252339      10
  252330  252327  252333  252342      10  252330  252327  252351  252354      19
  252330  252327 -252351  252354       3  252330  252327 -252351  252354      20
  252330  252327  252351  252357       3  252327  252351  252357  252360       2
  252324  252321  252327  252330       3  252324  252321  252327  252333       3
  252324  252321  252327  252351       3  252321  252327  252333  252336      10
  252321  252327  252333  252339      10  252384  252381  252387  252390       1
  252384  252381 -252387  252390       2  252381  252387  252393  252396       3
  252378  252369  252363  252381      10  252375  252369  252363  252381      10
  252372  252369  252363  252381      10  252366  252363  252369  252372      10
  252366  252363  252369  252375      10  252366  252363  252369  252378      10
  252366  252363  252381  252384      19  252366  252363 -252381  252384       3
  252366  252363 -252381  252384      20  252366  252363  252381  252387       3
  252363  252381  252387  252390       2  252360  252357  252363  252366       3
  252360  252357  252363  252369       3  252360  252357  252363  252381       3
  252357  252363  252369  252372      10  252357  252363  252369  252375      10
  252357  252363  252369  252378      10  252447  252444  252450  252453       1
  252447  252444 -252450  252453       2  252444  252450  252456  252459       3
  252435  252432  252438  252441      41  252429  252426  252423  252432       7
  252429  252426 -252423  252432     168  252429  252426 -252423  252432      29
  252429  252426 -252423  252432     169  252426  252423  252432  252435      41
  252423  252432  252438  252441      41  252420  252417  252423  252426      41
  252420  252417  252423  252432      41  252417  252423  252426  252429       7
  252417  252423 -252426  252429     168  252417  252423 -252426  252429      29
  252417  252423 -252426  252429     169  252417  252423  252432  252435      41
  252414  252411  252408  252438      41  252414  252411  252417  252420      41
  252414  252411  252417  252423      41  252411  252408  252438  252441      41
  252408  252411  252417  252420      41  252408  252438  252432  252435      41
  252405  252399  252393  252444      10  252405  252399  252408  252411       3
  252405  252399  252408  252438       3  252402  252399  252393  252444      10
  252402  252399  252408  252411       3  252402  252399  252408  252438       3
  252399  252408  252411  252414      41  252399  252408  252438  252441      41
  252396  252393  252399  252402      10  252396  252393  252399  252405      10
  252396  252393  252399  252408      10  252396  252393  252444  252447      19
  252396  252393 -252444  252447       3  252396  252393 -252444  252447      20
  252396  252393  252444  252450       3  252393  252444  252450  252453       2
  252390  252387  252393  252396       3  252390  252387  252393  252399       3
  252390  252387  252393  252444       3  252387  252393  252399  252402      10
  252387  252393  252399  252405      10  252495  252492  252498  252501       1
  252495  252492 -252498  252501       2  252492  252498  252504  252507       3
  252477  252468  252462  252480      15  252474  252468  252462  252480      15
  252471  252468  252462  252480      15  252468  252462  252480  252483      15
  252468  252462  252480  252486      15  252468  252462  252480  252489      15
  252465  252462  252456  252492      10  252465  252462  252468  252471      14
  252465  252462  252468  252474      14  252465  252462  252468  252477      14
  252465  252462  252480  252483      14  252465  252462  252480  252486      14
  252465  252462  252480  252489      14  252459  252456  252462  252465      10
  252459  252456  252462  252468      10  252459  252456  252462  252480      10
  252459  252456  252492  252495      19  252459  252456 -252492  252495       3
  252459  252456 -252492  252495      20  252459  252456  252492  252498       3
  252456  252462  252468  252471      15  252456  252462  252468  252474      15
  252456  252462  252468  252477      15  252456  252462  252480  252483      15
  252456  252462  252480  252486      15  252456  252462  252480  252489      15
  252456  252492  252498  252501       2  252453  252450  252456  252459       3
  252453  252450  252456  252462       3  252453  252450  252456  252492       3
  252450  252456  252462  252465      10  252552  252549  252555  252558       1
  252552  252549 -252555  252558       2  252549  252555  252561  252564       3
  252534  252525  252519  252537      15  252531  252525  252519  252537      15
  252528  252525  252519  252537      15  252525  252519  252537  252540      15
  252525  252519  252537  252543      15  252525  252519  252537  252546      15
  252522  252519  252525  252528      14  252522  252519  252525  252531      14
  252522  252519  252525  252534      14  252522  252519  252537  252540      14
  252522  252519  252537  252543      14  252522  252519  252537  252546      14
  252516  252510  252504  252549      10  252516  252510  252519  252522      14
  252516  252510  252519  252525      15  252516  252510  252519  252537      15
  252513  252510  252504  252549      10  252513  252510  252519  252522      14
  252513  252510  252519  252525      15  252513  252510  252519  252537      15
  252510  252519  252525  252528      15  252510  252519  252525  252531      15
  252510  252519  252525  252534      15  252510  252519  252537  252540      15
  252510  252519  252537  252543      15  252510  252519  252537  252546      15
  252507  252504  252510  252513      10  252507  252504  252510  252516      10
  252507  252504  252510  252519      10  252507  252504  252549  252552      19
  252507  252504 -252549  252552       3  252507  252504 -252549  252552      20
  252507  252504  252549  252555       3  252504  252510  252519  252522      15
  252504  252549  252555  252558       2  252501  252498  252504  252507       3
  252501  252498  252504  252510       3  252501  252498  252504  252549       3
  252498  252504  252510  252513      10  252498  252504  252510  252516      10
  252609  252606  252612  252615       1  252609  252606 -252612  252615       2
  252606  252612  252618  252621       3  252591  252582  252576  252594      15
  252588  252582  252576  252594      15  252585  252582  252576  252594      15
  252582  252576  252594  252597      15  252582  252576  252594  252600      15
  252582  252576  252594  252603      15  252579  252576  252582  252585      14
  252579  252576  252582  252588      14  252579  252576  252582  252591      14
  252579  252576  252594  252597      14  252579  252576  252594  252600      14
  252579  252576  252594  252603      14  252573  252567  252561  252606      10
  252573  252567  252576  252579      14  252573  252567  252576  252582      15
  252573  252567  252576  252594      15  252570  252567  252561  252606      10
  252570  252567  252576  252579      14  252570  252567  252576  252582      15
  252570  252567  252576  252594      15  252567  252576  252582  252585      15
  252567  252576  252582  252588      15  252567  252576  252582  252591      15
  252567  252576  252594  252597      15  252567  252576  252594  252600      15
  252567  252576  252594  252603      15  252564  252561  252567  252570      10
  252564  252561  252567  252573      10  252564  252561  252567  252576      10
  252564  252561  252606  252609      19  252564  252561 -252606  252609       3
  252564  252561 -252606  252609      20  252564  252561  252606  252612       3
  252561  252567  252576  252579      15  252561  252606  252612  252615       2
  252558  252555  252561  252564       3  252558  252555  252561  252567       3
  252558  252555  252561  252606       3  252555  252561  252567  252570      10
  252555  252561  252567  252573      10  252642  252639  252645  252648       1
  252642  252639 -252645  252648       2  252639  252645  252651  252654       3
  252630  252624  252618  252639      10  252630  252624  252633  252636      95
  252627  252624  252618  252639      10  252627  252624  252633  252636      95
  252621  252618  252624  252627      10  252621  252618  252624  252630      10
  252621  252618  252624  252633      90  252621  252618 -252624  252633      29
  252621  252618  252639  252642      19  252621  252618 -252639  252642       3
  252621  252618 -252639  252642      20  252621  252618  252639  252645       3
  252618  252624  252633  252636     127  252618  252624 -252633  252636     128
  252618  252624 -252633  252636     129  252618  252624 -252633  252636     130
  252618  252639  252645  252648       2  252615  252612  252618  252621       3
  252615  252612  252618  252624       3  252615  252612  252618  252639       3
  252612  252618  252624  252627      10  252612  252618  252624  252630      10
  252687  252684  252690  252693       1  252687  252684 -252690  252693       2
  252684  252690  252696  252699       3  252672  252666  252675  252678       3
  252672  252666  252675  252681       3  252669  252666  252675  252678       3
  252669  252666  252675  252681       3  252663  252657  252651  252684      10
  252663  252657  252666  252669      14  252663  252657  252666  252672      14
  252663  252657  252666  252675      10  252660  252657  252651  252684      10
  252660  252657  252666  252669      14  252660  252657  252666  252672      14
  252660  252657  252666  252675      10  252654  252651  252657  252660      10
  252654  252651  252657  252663      10  252654  252651  252657  252666      10
  252654  252651  252684  252687      19  252654  252651 -252684  252687       3
  252654  252651 -252684  252687      20  252654  252651  252684  252690       3
  252651  252657  252666  252669      15  252651  252657  252666  252672      15
  252651  252684  252690  252693       2  252648  252645  252651  252654       3
  252648  252645  252651  252657       3  252648  252645  252651  252684       3
  252645  252651  252657  252660      10  252645  252651  252657  252663      10
  252753  252750  252756  252759       1  252753  252750 -252756  252759       2
  252750  252756  252762  252765       3  252735  252729  252738  252741      10
  252735  252729  252738  252744      10  252735  252729  252738  252747      10
  252732  252729  252738  252741      10  252732  252729  252738  252744      10
  252732  252729  252738  252747      10  252726  252720  252729  252732      10
  252726  252720  252729  252735      10  252726  252720  252729  252738      10
  252723  252720  252729  252732      10  252723  252720  252729  252735      10
  252723  252720  252729  252738      10  252720  252729  252738  252741      10
  252720  252729  252738  252744      10  252720  252729  252738  252747      10
  252717  252711  252720  252723      14  252717  252711  252720  252726      14
  252717  252711  252720  252729      15  252714  252711  252720  252723      14
  252714  252711  252720  252726      14  252714  252711  252720  252729      15
  252711  252720  252729  252732      10  252711  252720  252729  252735      10
  252708  252702  252696  252750      10  252708  252702  252711  252714      14
  252708  252702  252711  252717      14  252708  252702  252711  252720      15
  252705  252702  252696  252750      10  252705  252702  252711  252714      14
  252705  252702  252711  252717      14  252705  252702  252711  252720      15
  252702  252711  252720  252723      15  252702  252711  252720  252726      15
  252699  252696  252702  252705      10  252699  252696  252702  252708      10
  252699  252696  252702  252711      10  252699  252696  252750  252753      19
  252699  252696 -252750  252753       3  252699  252696 -252750  252753      20
  252699  252696  252750  252756       3  252696  252702  252711  252714      15
  252696  252702  252711  252717      15  252696  252750  252756  252759       2
  252693  252690  252696  252699       3  252693  252690  252696  252702       3
  252693  252690  252696  252750       3  252690  252696  252702  252705      10
  252690  252696  252702  252708      10  252819  252816  252822  252825       1
  252819  252816 -252822  252825       2  252816  252822  252828  252831       3
  252801  252795  252804  252807      10  252801  252795  252804  252810      10
  252801  252795  252804  252813      10  252798  252795  252804  252807      10
  252798  252795  252804  252810      10  252798  252795  252804  252813      10
  252792  252786  252795  252798      10  252792  252786  252795  252801      10
  252792  252786  252795  252804      10  252789  252786  252795  252798      10
  252789  252786  252795  252801      10  252789  252786  252795  252804      10
  252786  252795  252804  252807      10  252786  252795  252804  252810      10
  252786  252795  252804  252813      10  252783  252777  252786  252789      14
  252783  252777  252786  252792      14  252783  252777  252786  252795      15
  252780  252777  252786  252789      14  252780  252777  252786  252792      14
  252780  252777  252786  252795      15  252777  252786  252795  252798      10
  252777  252786  252795  252801      10  252774  252768  252762  252816      10
  252774  252768  252777  252780      14  252774  252768  252777  252783      14
  252774  252768  252777  252786      15  252771  252768  252762  252816      10
  252771  252768  252777  252780      14  252771  252768  252777  252783      14
  252771  252768  252777  252786      15  252768  252777  252786  252789      15
  252768  252777  252786  252792      15  252765  252762  252768  252771      10
  252765  252762  252768  252774      10  252765  252762  252768  252777      10
  252765  252762  252816  252819      19  252765  252762 -252816  252819       3
  252765  252762 -252816  252819      20  252765  252762  252816  252822       3
  252762  252768  252777  252780      15  252762  252768  252777  252783      15
  252762  252816  252822  252825       2  252759  252756  252762  252765       3
  252759  252756  252762  252768       3  252759  252756  252762  252816       3
  252756  252762  252768  252771      10  252756  252762  252768  252774      10
  252876  252873  252879  252882       1  252876  252873 -252879  252882       2
  252873  252879  252885  252888       3  252858  252852  252861  252864      14
  252858  252852  252861  252867      14  252858  252852  252861  252870      14
  252855  252852  252861  252864      14  252855  252852  252861  252867      14
  252855  252852  252861  252870      14  252849  252840  252834  252852      15
  252846  252840  252834  252852      15  252843  252840  252834  252852      15
  252840  252834  252852  252855      15  252840  252834  252852  252858      15
  252837  252834  252828  252873      10  252837  252834  252840  252843      14
  252837  252834  252840  252846      14  252837  252834  252840  252849      14
  252837  252834  252852  252855      14  252837  252834  252852  252858      14
  252837  252834  252852  252861      15  252834  252852  252861  252864      15
  252834  252852  252861  252867      15  252834  252852  252861  252870      15
  252831  252828  252834  252837      10  252831  252828  252834  252840      10
  252831  252828  252834  252852      10  252831  252828  252873  252876      19
  252831  252828 -252873  252876       3  252831  252828 -252873  252876      20
  252831  252828  252873  252879       3  252828  252834  252840  252843      15
  252828  252834  252840  252846      15  252828  252834  252840  252849      15
  252828  252834  252852  252855      15  252828  252834  252852  252858      15
  252828  252873  252879  252882       2  252825  252822  252828  252831       3
  252825  252822  252828  252834       3  252825  252822  252828  252873       3
  252822  252828  252834  252837      10  252909  252906  252912  252915       1
  252909  252906 -252912  252915       2  252906  252912  252918  252921       3
  252897  252891  252885  252906      10  252897  252891  252900  252903      95
  252894  252891  252885  252906      10  252894  252891  252900  252903      95
  252888  252885  252891  252894      10  252888  252885  252891  252897      10
  252888  252885  252891  252900      90  252888  252885 -252891  252900      29
  252888  252885  252906  252909      19  252888  252885 -252906  252909       3
  252888  252885 -252906  252909      20  252888  252885  252906  252912       3
  252885  252891  252900  252903     127  252885  252891 -252900  252903     128
  252885  252891 -252900  252903     129  252885  252891 -252900  252903     130
  252885  252906  252912  252915       2  252882  252879  252885  252888       3
  252882  252879  252885  252891       3  252882  252879  252885  252906       3
  252879  252885  252891  252894      10  252879  252885  252891  252897      10
  252942  252939  252945  252948       1  252942  252939 -252945  252948       2
  252939  252945  252951  252954       3  252930  252924  252918  252939      10
  252930  252924  252933  252936      95  252927  252924  252918  252939      10
  252927  252924  252933  252936      95  252921  252918  252924  252927      10
  252921  252918  252924  252930      10  252921  252918  252924  252933      90
  252921  252918 -252924  252933      29  252921  252918  252939  252942      19
  252921  252918 -252939  252942       3  252921  252918 -252939  252942      20
  252921  252918  252939  252945       3  252918  252924  252933  252936     127
  252918  252924 -252933  252936     128  252918  252924 -252933  252936     129
  252918  252924 -252933  252936     130  252918  252939  252945  252948       2
  252915  252912  252918  252921       3  252915  252912  252918  252924       3
  252915  252912  252918  252939       3  252912  252918  252924  252927      10
  252912  252918  252924  252930      10  252999  252996  253002  253005       1
  252999  252996 -253002  253005       2  252996  253002  253008  253011       3
  252981  252975  252984  252987      14  252981  252975  252984  252990      14
  252981  252975  252984  252993      14  252978  252975  252984  252987      14
  252978  252975  252984  252990      14  252978  252975  252984  252993      14
  252972  252963  252957  252975      15  252969  252963  252957  252975      15
  252966  252963  252957  252975      15  252963  252957  252975  252978      15
  252963  252957  252975  252981      15  252960  252957  252951  252996      10
  252960  252957  252963  252966      14  252960  252957  252963  252969      14
  252960  252957  252963  252972      14  252960  252957  252975  252978      14
  252960  252957  252975  252981      14  252960  252957  252975  252984      15
  252957  252975  252984  252987      15  252957  252975  252984  252990      15
  252957  252975  252984  252993      15  252954  252951  252957  252960      10
  252954  252951  252957  252963      10  252954  252951  252957  252975      10
  252954  252951  252996  252999      19  252954  252951 -252996  252999       3
  252954  252951 -252996  252999      20  252954  252951  252996  253002       3
  252951  252957  252963  252966      15  252951  252957  252963  252969      15
  252951  252957  252963  252972      15  252951  252957  252975  252978      15
  252951  252957  252975  252981      15  252951  252996  253002  253005       2
  252948  252945  252951  252954       3  252948  252945  252951  252957       3
  252948  252945  252951  252996       3  252945  252951  252957  252960      10
  253050  253047  253053  253056       1  253050  253047 -253053  253056       2
  253047  253053  253059  253062       3  253035  253032  253038  253041       1
  253035  253032 -253038  253041       2  253035  253032  253038  253044       1
  253035  253032 -253038  253044       2  253029  253023  253032  253035      19
  253029  253023 -253032  253035       3  253029  253023 -253032  253035      20
  253029  253023  253032  253038       3  253026  253023  253032  253035      19
  253026  253023 -253032  253035       3  253026  253023 -253032  253035      20
  253026  253023  253032  253038       3  253023  253032  253038  253041       2
  253023  253032  253038  253044       2  253020  253014  253008  253047      10
  253020  253014  253023  253026      14  253020  253014  253023  253029      14
  253020  253014  253023  253032      10  253017  253014  253008  253047      10
  253017  253014  253023  253026      14  253017  253014  253023  253029      14
  253017  253014  253023  253032      10  253011  253008  253014  253017      10
  253011  253008  253014  253020      10  253011  253008  253014  253023      10
  253011  253008  253047  253050      19  253011  253008 -253047  253050       3
  253011  253008 -253047  253050      20  253011  253008  253047  253053       3
  253008  253014  253023  253026      15  253008  253014  253023  253029      15
  253008  253047  253053  253056       2  253005  253002  253008  253011       3
  253005  253002  253008  253014       3  253005  253002  253008  253047       3
  253002  253008  253014  253017      10  253002  253008  253014  253020      10
  253083  253080  253086  253089       1  253083  253080 -253086  253089       2
  253080  253086  253092  253095       3  253071  253065  253059  253080      10
  253071  253065  253074  253077      95  253068  253065  253059  253080      10
  253068  253065  253074  253077      95  253062  253059  253065  253068      10
  253062  253059  253065  253071      10  253062  253059  253065  253074      90
  253062  253059 -253065  253074      29  253062  253059  253080  253083      19
  253062  253059 -253080  253083       3  253062  253059 -253080  253083      20
  253062  253059  253080  253086       3  253059  253065  253074  253077     127
  253059  253065 -253074  253077     128  253059  253065 -253074  253077     129
  253059  253065 -253074  253077     130  253059  253080  253086  253089       2
  253056  253053  253059  253062       3  253056  253053  253059  253065       3
  253056  253053  253059  253080       3  253053  253059  253065  253068      10
  253053  253059  253065  253071      10  253140  253137  253143  253146       1
  253140  253137 -253143  253146       2  253137  253143  253149  253152       3
  253122  253116  253125  253128      14  253122  253116  253125  253131      14
  253122  253116  253125  253134      14  253119  253116  253125  253128      14
  253119  253116  253125  253131      14  253119  253116  253125  253134      14
  253113  253104  253098  253116      15  253110  253104  253098  253116      15
  253107  253104  253098  253116      15  253104  253098  253116  253119      15
  253104  253098  253116  253122      15  253101  253098  253092  253137      10
  253101  253098  253104  253107      14  253101  253098  253104  253110      14
  253101  253098  253104  253113      14  253101  253098  253116  253119      14
  253101  253098  253116  253122      14  253101  253098  253116  253125      15
  253098  253116  253125  253128      15  253098  253116  253125  253131      15
  253098  253116  253125  253134      15  253095  253092  253098  253101      10
  253095  253092  253098  253104      10  253095  253092  253098  253116      10
  253095  253092  253137  253140      19  253095  253092 -253137  253140       3
  253095  253092 -253137  253140      20  253095  253092  253137  253143       3
  253092  253098  253104  253107      15  253092  253098  253104  253110      15
  253092  253098  253104  253113      15  253092  253098  253116  253119      15
  253092  253098  253116  253122      15  253092  253137  253143  253146       2
  253089  253086  253092  253095       3  253089  253086  253092  253098       3
  253089  253086  253092  253137       3  253086  253092  253098  253101      10
  253185  253191  253194  253197       3  253185  253191  253194  253200       3
  253185  253191  253221  253224       3  253170  253161  253155  253173      15
  253167  253161  253155  253173      15  253164  253161  253155  253173      15
  253161  253155  253173  253176      15  253161  253155  253173  253179      15
  253161  253155  253173  253182      15  253158  253155  253149  253185      10
  253158  253155  253161  253164      14  253158  253155  253161  253167      14
  253158  253155  253161  253170      14  253158  253155  253173  253176      14
  253158  253155  253173  253179      14  253158  253155  253173  253182      14
  253152  253149  253155  253158      10  253152  253149  253155  253161      10
  253152  253149  253155  253173      10  253152  253149  253185  253188      19
  253152  253149 -253185  253188       3  253152  253149 -253185  253188      20
  253152  253149  253185  253191       3  253149  253155  253161  253164      15
  253149  253155  253161  253167      15  253149  253155  253161  253170      15
  253149  253155  253173  253176      15  253149  253155  253173  253179      15
  253149  253155  253173  253182      15  253146  253143  253149  253152       3
  253146  253143  253149  253155       3  253146  253143  253149  253185       3
  253143  253149  253155  253158      10  253230  253227  253233  253236       1
  253230  253227 -253233  253236       2  253227  253233  253239  253242       3
  253224  253221  253227  253230      19  253224  253221 -253227  253230       3
  253224  253221 -253227  253230      20  253224  253221  253227  253233       3
  253221  253227  253233  253236       2  253218  253212  253221  253224      10
  253218  253212  253221  253227      10  253215  253212  253221  253224      10
  253215  253212  253221  253227      10  253209  253203  253212  253215      14
  253209  253203  253212  253218      14  253209  253203  253212  253221      15
  253206  253203  253212  253215      14  253206  253203  253212  253218      14
  253206  253203  253212  253221      15  253203  253212  253221  253224      10
  253200  253194  253191  253221       3  253200  253194  253203  253206      10
  253200  253194  253203  253209      10  253200  253194  253203  253212      10
  253197  253194  253191  253221       3  253197  253194  253203  253206      10
  253197  253194  253203  253209      10  253197  253194  253203  253212      10
  253194  253191  253221  253224       3  253194  253203  253212  253215      15
  253194  253203  253212  253218      15  253191  253194  253203  253206      10
  253191  253194  253203  253209      10  253191  253221  253212  253215      10
  253191  253221  253212  253218      10  253260  253257  253263  253266       1
  253260  253257 -253263  253266       2  253257  253263  253269  253272       3
  253254  253245  253239  253257      10  253251  253245  253239  253257      10
  253248  253245  253239  253257      10  253242  253239  253245  253248      10
  253242  253239  253245  253251      10  253242  253239  253245  253254      10
  253242  253239  253257  253260      19  253242  253239 -253257  253260       3
  253242  253239 -253257  253260      20  253242  253239  253257  253263       3
  253239  253257  253263  253266       2  253236  253233  253239  253242       3
  253236  253233  253239  253245       3  253236  253233  253239  253257       3
  253233  253239  253245  253248      10  253233  253239  253245  253251      10
  253233  253239  253245  253254      10  253317  253314  253320  253323       1
  253317  253314 -253320  253323       2  253314  253320  253326  253329       3
  253299  253290  253284  253302      15  253296  253290  253284  253302      15
  253293  253290  253284  253302      15  253290  253284  253302  253305      15
  253290  253284  253302  253308      15  253290  253284  253302  253311      15
  253287  253284  253290  253293      14  253287  253284  253290  253296      14
  253287  253284  253290  253299      14  253287  253284  253302  253305      14
  253287  253284  253302  253308      14  253287  253284  253302  253311      14
  253281  253275  253269  253314      10  253281  253275  253284  253287      14
  253281  253275  253284  253290      15  253281  253275  253284  253302      15
  253278  253275  253269  253314      10  253278  253275  253284  253287      14
  253278  253275  253284  253290      15  253278  253275  253284  253302      15
  253275  253284  253290  253293      15  253275  253284  253290  253296      15
  253275  253284  253290  253299      15  253275  253284  253302  253305      15
  253275  253284  253302  253308      15  253275  253284  253302  253311      15
  253272  253269  253275  253278      10  253272  253269  253275  253281      10
  253272  253269  253275  253284      10  253272  253269  253314  253317      19
  253272  253269 -253314  253317       3  253272  253269 -253314  253317      20
  253272  253269  253314  253320       3  253269  253275  253284  253287      15
  253269  253314  253320  253323       2  253266  253263  253269  253272       3
  253266  253263  253269  253275       3  253266  253263  253269  253314       3
  253263  253269  253275  253278      10  253263  253269  253275  253281      10
  253362  253359  253365  253368       1  253362  253359 -253365  253368       2
  253359  253365  253371  253374       3  253347  253341  253350  253353       3
  253347  253341  253350  253356       3  253344  253341  253350  253353       3
  253344  253341  253350  253356       3  253338  253332  253326  253359      10
  253338  253332  253341  253344      14  253338  253332  253341  253347      14
  253338  253332  253341  253350      10  253335  253332  253326  253359      10
  253335  253332  253341  253344      14  253335  253332  253341  253347      14
  253335  253332  253341  253350      10  253329  253326  253332  253335      10
  253329  253326  253332  253338      10  253329  253326  253332  253341      10
  253329  253326  253359  253362      19  253329  253326 -253359  253362       3
  253329  253326 -253359  253362      20  253329  253326  253359  253365       3
  253326  253332  253341  253344      15  253326  253332  253341  253347      15
  253326  253359  253365  253368       2  253323  253320  253326  253329       3
  253323  253320  253326  253332       3  253323  253320  253326  253359       3
  253320  253326  253332  253335      10  253320  253326  253332  253338      10
  253419  253416  253422  253425       1  253419  253416 -253422  253425       2
  253416  253422  253428  253431       3  253401  253395  253404  253407      14
  253401  253395  253404  253410      14  253401  253395  253404  253413      14
  253398  253395  253404  253407      14  253398  253395  253404  253410      14
  253398  253395  253404  253413      14  253392  253383  253377  253395      15
  253389  253383  253377  253395      15  253386  253383  253377  253395      15
  253383  253377  253395  253398      15  253383  253377  253395  253401      15
  253380  253377  253371  253416      10  253380  253377  253383  253386      14
  253380  253377  253383  253389      14  253380  253377  253383  253392      14
  253380  253377  253395  253398      14  253380  253377  253395  253401      14
  253380  253377  253395  253404      15  253377  253395  253404  253407      15
  253377  253395  253404  253410      15  253377  253395  253404  253413      15
  253374  253371  253377  253380      10  253374  253371  253377  253383      10
  253374  253371  253377  253395      10  253374  253371  253416  253419      19
  253374  253371 -253416  253419       3  253374  253371 -253416  253419      20
  253374  253371  253416  253422       3  253371  253377  253383  253386      15
  253371  253377  253383  253389      15  253371  253377  253383  253392      15
  253371  253377  253395  253398      15  253371  253377  253395  253401      15
  253371  253416  253422  253425       2  253368  253365  253371  253374       3
  253368  253365  253371  253377       3  253368  253365  253371  253416       3
  253365  253371  253377  253380      10  253449  253446  253452  253455       1
  253449  253446 -253452  253455       2  253446  253452  253458  253461       3
  253443  253434  253428  253446      10  253440  253434  253428  253446      10
  253437  253434  253428  253446      10  253431  253428  253434  253437      10
  253431  253428  253434  253440      10  253431  253428  253434  253443      10
  253431  253428  253446  253449      19  253431  253428 -253446  253449       3
  253431  253428 -253446  253449      20  253431  253428  253446  253452       3
  253428  253446  253452  253455       2  253425  253422  253428  253431       3
  253425  253422  253428  253434       3  253425  253422  253428  253446       3
  253422  253428  253434  253437      10  253422  253428  253434  253440      10
  253422  253428  253434  253443      10  253491  253488  253494  253497       1
  253491  253488 -253494  253497       2  253488  253494  253500  253503       3
  253476  253473  253479  253482       1  253476  253473 -253479  253482       2
  253476  253473  253479  253485       1  253476  253473 -253479  253485       2
  253470  253464  253458  253488      10  253470  253464  253473  253476      19
  253470  253464 -253473  253476       3  253470  253464 -253473  253476      20
  253470  253464  253473  253479       3  253467  253464  253458  253488      10
  253467  253464  253473  253476      19  253467  253464 -253473  253476       3
  253467  253464 -253473  253476      20  253467  253464  253473  253479       3
  253464  253473  253479  253482       2  253464  253473  253479  253485       2
  253461  253458  253464  253467      10  253461  253458  253464  253470      10
  253461  253458  253464  253473      10  253461  253458  253488  253491      19
  253461  253458 -253488  253491       3  253461  253458 -253488  253491      20
  253461  253458  253488  253494       3  253458  253488  253494  253497       2
  253455  253452  253458  253461       3  253455  253452  253458  253464       3
  253455  253452  253458  253488       3  253452  253458  253464  253467      10
  253452  253458  253464  253470      10  253521  253518  253524  253527       1
  253521  253518 -253524  253527       2  253518  253524  253530  253533       3
  253515  253506  253500  253518      10  253512  253506  253500  253518      10
  253509  253506  253500  253518      10  253503  253500  253506  253509      10
  253503  253500  253506  253512      10  253503  253500  253506  253515      10
  253503  253500  253518  253521      19  253503  253500 -253518  253521       3
  253503  253500 -253518  253521      20  253503  253500  253518  253524       3
  253500  253518  253524  253527       2  253497  253494  253500  253503       3
  253497  253494  253500  253506       3  253497  253494  253500  253518       3
  253494  253500  253506  253509      10  253494  253500  253506  253512      10
  253494  253500  253506  253515      10  253572  253569  253575  253578       1
  253572  253569 -253575  253578       2  253569  253575  253581  253584       3
  253560  253557  253563  253566     138  253554  253551  253557  253560     186
  253554  253551  253557  253563     186  253551  253557  253563  253566     138
  253548  253545  253563  253566     187  253548  253551  253557  253560     186
  253545  253548  253551  253554     192  253545  253563  253557  253560     138
  253542  253536  253530  253569      10  253542  253536  253545  253548       3
  253542  253536  253545  253563       3  253539  253536  253530  253569      10
  253539  253536  253545  253548       3  253539  253536  253545  253563       3
  253536  253545  253563  253566     187  253533  253530  253536  253539      10
  253533  253530  253536  253542      10  253533  253530  253536  253545      10
  253533  253530  253569  253572      19  253533  253530 -253569  253572       3
  253533  253530 -253569  253572      20  253533  253530  253569  253575       3
  253530  253569  253575  253578       2  253527  253524  253530  253533       3
  253527  253524  253530  253536       3  253527  253524  253530  253569       3
  253524  253530  253536  253539      10  253524  253530  253536  253542      10
  253644  253641  253647  253650       1  253644  253641 -253647  253650       2
  253641  253647  253653  253656       3  253629  253623  253620  253632      51
  253629  253623 -253620  253632       6  253626  253623  253620  253632      51
  253626  253623 -253620  253632       6  253623  253620  253632  253635      51
  253623  253620 -253632  253635       6  253623  253620  253632  253638      51
  253623  253620 -253632  253638       6  253617  253614  253620  253623      51
  253617  253614 -253620  253623       6  253617  253614  253620  253632      51
  253617  253614 -253620  253632       6  253614  253620  253623  253626      51
  253614  253620 -253623  253626       6  253614  253620  253623  253629      51
  253614  253620 -253623  253629       6  253614  253620  253632  253635      51
  253614  253620 -253632  253635       6  253614  253620  253632  253638      51
  253614  253620 -253632  253638       6  253611  253605  253614  253617      29
  253611  253605  253614  253620      29  253608  253605  253614  253617      29
  253608  253605  253614  253620      29  253602  253596  253605  253608      10
  253602  253596  253605  253611      10  253602  253596  253605  253614      10
  253599  253596  253605  253608      10  253599  253596  253605  253611      10
  253599  253596  253605  253614      10  253596  253605  253614  253617      29
  253593  253587  253581  253641      10  253593  253587  253596  253599      14
  253593  253587  253596  253602      14  253593  253587  253596  253605      15
  253590  253587  253581  253641      10  253590  253587  253596  253599      14
  253590  253587  253596  253602      14  253590  253587  253596  253605      15
  253587  253596  253605  253608      10  253587  253596  253605  253611      10
  253584  253581  253587  253590      10  253584  253581  253587  253593      10
  253584  253581  253587  253596      10  253584  253581  253641  253644      19
  253584  253581 -253641  253644       3  253584  253581 -253641  253644      20
  253584  253581  253641  253647       3  253581  253587  253596  253599      15
  253581  253587  253596  253602      15  253581  253641  253647  253650       2
  253578  253575  253581  253584       3  253578  253575  253581  253587       3
  253578  253575  253581  253641       3  253575  253581  253587  253590      10
  253575  253581  253587  253593      10  253707  253713  253716  253719       3
  253707  253713  253716  253722       3  253707  253713  253743  253746       3
  253692  253686  253695  253698      10  253692  253686  253695  253701      10
  253692  253686  253695  253704      10  253689  253686  253695  253698      10
  253689  253686  253695  253701      10  253689  253686  253695  253704      10
  253683  253677  253686  253689      10  253683  253677  253686  253692      10
  253683  253677  253686  253695      10  253680  253677  253686  253689      10
  253680  253677  253686  253692      10  253680  253677  253686  253695      10
  253677  253686  253695  253698      10  253677  253686  253695  253701      10
  253677  253686  253695  253704      10  253674  253668  253677  253680      14
  253674  253668  253677  253683      14  253674  253668  253677  253686      15
  253671  253668  253677  253680      14  253671  253668  253677  253683      14
  253671  253668  253677  253686      15  253668  253677  253686  253689      10
  253668  253677  253686  253692      10  253665  253659  253653  253707      10
  253665  253659  253668  253671      14  253665  253659  253668  253674      14
  253665  253659  253668  253677      15  253662  253659  253653  253707      10
  253662  253659  253668  253671      14  253662  253659  253668  253674      14
  253662  253659  253668  253677      15  253659  253668  253677  253680      15
  253659  253668  253677  253683      15  253656  253653  253659  253662      10
  253656  253653  253659  253665      10  253656  253653  253659  253668      10
  253656  253653  253707  253710      19  253656  253653 -253707  253710       3
  253656  253653 -253707  253710      20  253656  253653  253707  253713       3
  253653  253659  253668  253671      15  253653  253659  253668  253674      15
  253650  253647  253653  253656       3  253650  253647  253653  253659       3
  253650  253647  253653  253707       3  253647  253653  253659  253662      10
  253647  253653  253659  253665      10  253752  253749  253755  253758       1
  253752  253749 -253755  253758       2  253749  253755  253761  253764       3
  253746  253743  253749  253752      19  253746  253743 -253749  253752       3
  253746  253743 -253749  253752      20  253746  253743  253749  253755       3
  253743  253749  253755  253758       2  253740  253734  253743  253746      10
  253740  253734  253743  253749      10  253737  253734  253743  253746      10
  253737  253734  253743  253749      10  253731  253725  253734  253737      14
  253731  253725  253734  253740      14  253731  253725  253734  253743      15
  253728  253725  253734  253737      14  253728  253725  253734  253740      14
  253728  253725  253734  253743      15  253725  253734  253743  253746      10
  253722  253716  253713  253743       3  253722  253716  253725  253728      10
  253722  253716  253725  253731      10  253722  253716  253725  253734      10
  253719  253716  253713  253743       3  253719  253716  253725  253728      10
  253719  253716  253725  253731      10  253719  253716  253725  253734      10
  253716  253713  253743  253746       3  253716  253725  253734  253737      15
  253716  253725  253734  253740      15  253713  253716  253725  253728      10
  253713  253716  253725  253731      10  253713  253743  253734  253737      10
  253713  253743  253734  253740      10  253809  253806  253812  253815       1
  253809  253806 -253812  253815       2  253806  253812  253818  253821       3
  253791  253782  253776  253794      15  253788  253782  253776  253794      15
  253785  253782  253776  253794      15  253782  253776  253794  253797      15
  253782  253776  253794  253800      15  253782  253776  253794  253803      15
  253779  253776  253782  253785      14  253779  253776  253782  253788      14
  253779  253776  253782  253791      14  253779  253776  253794  253797      14
  253779  253776  253794  253800      14  253779  253776  253794  253803      14
  253773  253767  253761  253806      10  253773  253767  253776  253779      14
  253773  253767  253776  253782      15  253773  253767  253776  253794      15
  253770  253767  253761  253806      10  253770  253767  253776  253779      14
  253770  253767  253776  253782      15  253770  253767  253776  253794      15
  253767  253776  253782  253785      15  253767  253776  253782  253788      15
  253767  253776  253782  253791      15  253767  253776  253794  253797      15
  253767  253776  253794  253800      15  253767  253776  253794  253803      15
  253764  253761  253767  253770      10  253764  253761  253767  253773      10
  253764  253761  253767  253776      10  253764  253761  253806  253809      19
  253764  253761 -253806  253809       3  253764  253761 -253806  253809      20
  253764  253761  253806  253812       3  253761  253767  253776  253779      15
  253761  253806  253812  253815       2  253758  253755  253761  253764       3
  253758  253755  253761  253767       3  253758  253755  253761  253806       3
  253755  253761  253767  253770      10  253755  253761  253767  253773      10
  253857  253854  253860  253863       1  253857  253854 -253860  253863       2
  253854  253860  253866  253869       3  253839  253830  253824  253842      15
  253836  253830  253824  253842      15  253833  253830  253824  253842      15
  253830  253824  253842  253845      15  253830  253824  253842  253848      15
  253830  253824  253842  253851      15  253827  253824  253818  253854      10
  253827  253824  253830  253833      14  253827  253824  253830  253836      14
  253827  253824  253830  253839      14  253827  253824  253842  253845      14
  253827  253824  253842  253848      14  253827  253824  253842  253851      14
  253821  253818  253824  253827      10  253821  253818  253824  253830      10
  253821  253818  253824  253842      10  253821  253818  253854  253857      19
  253821  253818 -253854  253857       3  253821  253818 -253854  253857      20
  253821  253818  253854  253860       3  253818  253824  253830  253833      15
  253818  253824  253830  253836      15  253818  253824  253830  253839      15
  253818  253824  253842  253845      15  253818  253824  253842  253848      15
  253818  253824  253842  253851      15  253818  253854  253860  253863       2
  253815  253812  253818  253821       3  253815  253812  253818  253824       3
  253815  253812  253818  253854       3  253812  253818  253824  253827      10
  253914  253911  253917  253920       1  253914  253911 -253917  253920       2
  253911  253917  253923  253926       3  253896  253890  253899  253902      14
  253896  253890  253899  253905      14  253896  253890  253899  253908      14
  253893  253890  253899  253902      14  253893  253890  253899  253905      14
  253893  253890  253899  253908      14  253887  253878  253872  253890      15
  253884  253878  253872  253890      15  253881  253878  253872  253890      15
  253878  253872  253890  253893      15  253878  253872  253890  253896      15
  253875  253872  253866  253911      10  253875  253872  253878  253881      14
  253875  253872  253878  253884      14  253875  253872  253878  253887      14
  253875  253872  253890  253893      14  253875  253872  253890  253896      14
  253875  253872  253890  253899      15  253872  253890  253899  253902      15
  253872  253890  253899  253905      15  253872  253890  253899  253908      15
  253869  253866  253872  253875      10  253869  253866  253872  253878      10
  253869  253866  253872  253890      10  253869  253866  253911  253914      19
  253869  253866 -253911  253914       3  253869  253866 -253911  253914      20
  253869  253866  253911  253917       3  253866  253872  253878  253881      15
  253866  253872  253878  253884      15  253866  253872  253878  253887      15
  253866  253872  253890  253893      15  253866  253872  253890  253896      15
  253866  253911  253917  253920       2  253863  253860  253866  253869       3
  253863  253860  253866  253872       3  253863  253860  253866  253911       3
  253860  253866  253872  253875      10  253971  253968  253974  253977       1
  253971  253968 -253974  253977       2  253968  253974  253980  253983       3
  253953  253947  253956  253959      14  253953  253947  253956  253962      14
  253953  253947  253956  253965      14  253950  253947  253956  253959      14
  253950  253947  253956  253962      14  253950  253947  253956  253965      14
  253944  253935  253929  253947      15  253941  253935  253929  253947      15
  253938  253935  253929  253947      15  253935  253929  253947  253950      15
  253935  253929  253947  253953      15  253932  253929  253923  253968      10
  253932  253929  253935  253938      14  253932  253929  253935  253941      14
  253932  253929  253935  253944      14  253932  253929  253947  253950      14
  253932  253929  253947  253953      14  253932  253929  253947  253956      15
  253929  253947  253956  253959      15  253929  253947  253956  253962      15
  253929  253947  253956  253965      15  253926  253923  253929  253932      10
  253926  253923  253929  253935      10  253926  253923  253929  253947      10
  253926  253923  253968  253971      19  253926  253923 -253968  253971       3
  253926  253923 -253968  253971      20  253926  253923  253968  253974       3
  253923  253929  253935  253938      15  253923  253929  253935  253941      15
  253923  253929  253935  253944      15  253923  253929  253947  253950      15
  253923  253929  253947  253953      15  253923  253968  253974  253977       2
  253920  253917  253923  253926       3  253920  253917  253923  253929       3
  253920  253917  253923  253968       3  253917  253923  253929  253932      10
  254001  253998  254004  254007       1  254001  253998 -254004  254007       2
  253998  254004  254010  254013       3  253995  253986  253980  253998      10
  253992  253986  253980  253998      10  253989  253986  253980  253998      10
  253983  253980  253986  253989      10  253983  253980  253986  253992      10
  253983  253980  253986  253995      10  253983  253980  253998  254001      19
  253983  253980 -253998  254001       3  253983  253980 -253998  254001      20
  253983  253980  253998  254004       3  253980  253998  254004  254007       2
  253977  253974  253980  253983       3  253977  253974  253980  253986       3
  253977  253974  253980  253998       3  253974  253980  253986  253989      10
  253974  253980  253986  253992      10  253974  253980  253986  253995      10
  254046  254043  254049  254052       1  254046  254043 -254049  254052       2
  254043  254049  254055  254058       3  254031  254025  254034  254037       3
  254031  254025  254034  254040       3  254028  254025  254034  254037       3
  254028  254025  254034  254040       3  254022  254016  254010  254043      10
  254022  254016  254025  254028      14  254022  254016  254025  254031      14
  254022  254016  254025  254034      10  254019  254016  254010  254043      10
  254019  254016  254025  254028      14  254019  254016  254025  254031      14
  254019  254016  254025  254034      10  254013  254010  254016  254019      10
  254013  254010  254016  254022      10  254013  254010  254016  254025      10
  254013  254010  254043  254046      19  254013  254010 -254043  254046       3
  254013  254010 -254043  254046      20  254013  254010  254043  254049       3
  254010  254016  254025  254028      15  254010  254016  254025  254031      15
  254010  254043  254049  254052       2  254007  254004  254010  254013       3
  254007  254004  254010  254016       3  254007  254004  254010  254043       3
  254004  254010  254016  254019      10  254004  254010  254016  254022      10
  254082  254079  254085  254088       1  254082  254079 -254085  254088       2
  254079  254085  254091  254094       3  254067  254061  254055  254079      10
  254067  254061  254070  254073       3  254067  254061  254070  254076       3
  254064  254061  254055  254079      10  254064  254061  254070  254073       3
  254064  254061  254070  254076       3  254058  254055  254061  254064      10
  254058  254055  254061  254067      10  254058  254055  254061  254070      10
  254058  254055  254079  254082      19  254058  254055 -254079  254082       3
  254058  254055 -254079  254082      20  254058  254055  254079  254085       3
  254055  254079  254085  254088       2  254052  254049  254055  254058       3
  254052  254049  254055  254061       3  254052  254049  254055  254079       3
  254049  254055  254061  254064      10  254049  254055  254061  254067      10
  254130  254127  254133  254136       1  254130  254127 -254133  254136       2
  254127  254133  254139  254142       3  254112  254103  254097  254115      15
  254109  254103  254097  254115      15  254106  254103  254097  254115      15
  254103  254097  254115  254118      15  254103  254097  254115  254121      15
  254103  254097  254115  254124      15  254100  254097  254091  254127      10
  254100  254097  254103  254106      14  254100  254097  254103  254109      14
  254100  254097  254103  254112      14  254100  254097  254115  254118      14
  254100  254097  254115  254121      14  254100  254097  254115  254124      14
  254094  254091  254097  254100      10  254094  254091  254097  254103      10
  254094  254091  254097  254115      10  254094  254091  254127  254130      19
  254094  254091 -254127  254130       3  254094  254091 -254127  254130      20
  254094  254091  254127  254133       3  254091  254097  254103  254106      15
  254091  254097  254103  254109      15  254091  254097  254103  254112      15
  254091  254097  254115  254118      15  254091  254097  254115  254121      15
  254091  254097  254115  254124      15  254091  254127  254133  254136       2
  254088  254085  254091  254094       3  254088  254085  254091  254097       3
  254088  254085  254091  254127       3  254085  254091  254097  254100      10
  254166  254163  254169  254172       1  254166  254163 -254169  254172       2
  254163  254169  254175  254178       3  254163  254169  254175  254181       3
  254151  254145  254139  254163      10  254151  254145  254154  254157       3
  254151  254145  254154  254160       3  254148  254145  254139  254163      10
  254148  254145  254154  254157       3  254148  254145  254154  254160       3
  254142  254139  254145  254148      10  254142  254139  254145  254151      10
  254142  254139  254145  254154      10  254142  254139  254163  254166      19
  254142  254139 -254163  254166       3  254142  254139 -254163  254166      20
  254142  254139  254163  254169       3  254139  254163  254169  254172       2
  254136  254133  254139  254142       3  254136  254133  254139  254145       3
  254136  254133  254139  254163       3  254133  254139  254145  254148      10
  254133  254139  254145  254151      10  254187  254184  254190  254193       1
  254187  254184 -254190  254193       2  254184  254190  254196  254199       3
  254181  254175  254184  254187      19  254181  254175 -254184  254187       3
  254181  254175 -254184  254187      20  254181  254175  254184  254190       3
  254178  254175  254184  254187      19  254178  254175 -254184  254187       3
  254178  254175 -254184  254187      20  254178  254175  254184  254190       3
  254175  254184  254190  254193       2  254172  254169  254175  254178       3
  254172  254169  254175  254181       3  254172  254169  254175  254184       3
  254232  254229  254235  254238       1  254232  254229 -254235  254238       2
  254229  254235  254241  254244       3  254217  254211  254220  254223       3
  254217  254211  254220  254226       3  254214  254211  254220  254223       3
  254214  254211  254220  254226       3  254208  254202  254196  254229      10
  254208  254202  254211  254214      14  254208  254202  254211  254217      14
  254208  254202  254211  254220      10  254205  254202  254196  254229      10
  254205  254202  254211  254214      14  254205  254202  254211  254217      14
  254205  254202  254211  254220      10  254199  254196  254202  254205      10
  254199  254196  254202  254208      10  254199  254196  254202  254211      10
  254199  254196  254229  254232      19  254199  254196 -254229  254232       3
  254199  254196 -254229  254232      20  254199  254196  254229  254235       3
  254196  254202  254211  254214      15  254196  254202  254211  254217      15
  254196  254229  254235  254238       2  254193  254190  254196  254199       3
  254193  254190  254196  254202       3  254193  254190  254196  254229       3
  254190  254196  254202  254205      10  254190  254196  254202  254208      10
  254262  254259  254265  254268       1  254262  254259 -254265  254268       2
  254259  254265  254271  254274       3  254256  254247  254241  254259      10
  254253  254247  254241  254259      10  254250  254247  254241  254259      10
  254244  254241  254247  254250      10  254244  254241  254247  254253      10
  254244  254241  254247  254256      10  254244  254241  254259  254262      19
  254244  254241 -254259  254262       3  254244  254241 -254259  254262      20
  254244  254241  254259  254265       3  254241  254259  254265  254268       2
  254238  254235  254241  254244       3  254238  254235  254241  254247       3
  254238  254235  254241  254259       3  254235  254241  254247  254250      10
  254235  254241  254247  254253      10  254235  254241  254247  254256      10
  254319  254316  254322  254325       1  254319  254316 -254322  254325       2
  254316  254322  254328  254331       3  254301  254292  254286  254304      15
  254298  254292  254286  254304      15  254295  254292  254286  254304      15
  254292  254286  254304  254307      15  254292  254286  254304  254310      15
  254292  254286  254304  254313      15  254289  254286  254292  254295      14
  254289  254286  254292  254298      14  254289  254286  254292  254301      14
  254289  254286  254304  254307      14  254289  254286  254304  254310      14
  254289  254286  254304  254313      14  254283  254277  254271  254316      10
  254283  254277  254286  254289      14  254283  254277  254286  254292      15
  254283  254277  254286  254304      15  254280  254277  254271  254316      10
  254280  254277  254286  254289      14  254280  254277  254286  254292      15
  254280  254277  254286  254304      15  254277  254286  254292  254295      15
  254277  254286  254292  254298      15  254277  254286  254292  254301      15
  254277  254286  254304  254307      15  254277  254286  254304  254310      15
  254277  254286  254304  254313      15  254274  254271  254277  254280      10
  254274  254271  254277  254283      10  254274  254271  254277  254286      10
  254274  254271  254316  254319      19  254274  254271 -254316  254319       3
  254274  254271 -254316  254319      20  254274  254271  254316  254322       3
  254271  254277  254286  254289      15  254271  254316  254322  254325       2
  254268  254265  254271  254274       3  254268  254265  254271  254277       3
  254268  254265  254271  254316       3  254265  254271  254277  254280      10
  254265  254271  254277  254283      10  254352  254349  254355  254358       1
  254352  254349 -254355  254358       2  254349  254355  254361  254364       3
  254340  254334  254328  254349      10  254340  254334  254343  254346      95
  254337  254334  254328  254349      10  254337  254334  254343  254346      95
  254331  254328  254334  254337      10  254331  254328  254334  254340      10
  254331  254328  254334  254343      90  254331  254328 -254334  254343      29
  254331  254328  254349  254352      19  254331  254328 -254349  254352       3
  254331  254328 -254349  254352      20  254331  254328  254349  254355       3
  254328  254334  254343  254346     127  254328  254334 -254343  254346     128
  254328  254334 -254343  254346     129  254328  254334 -254343  254346     130
  254328  254349  254355  254358       2  254325  254322  254328  254331       3
  254325  254322  254328  254334       3  254325  254322  254328  254349       3
  254322  254328  254334  254337      10  254322  254328  254334  254340      10
  254394  254391  254397  254400       1  254394  254391 -254397  254400       2
  254391  254397  254403  254406       3  254382  254373  254367  254385      90
  254382  254373 -254367  254385      29  254379  254373  254367  254385      90
  254379  254373 -254367  254385      29  254376  254373  254367  254385      90
  254376  254373 -254367  254385      29  254373  254367  254385  254388      91
  254373  254367 -254385  254388      92  254373  254367 -254385  254388      93
  254373  254367 -254385  254388      94  254370  254367  254361  254391      10
  254370  254367  254373  254376      10  254370  254367  254373  254379      10
  254370  254367  254373  254382      10  254370  254367  254385  254388      95
  254364  254361  254367  254370      10  254364  254361  254367  254373      10
  254364  254361  254367  254385      90  254364  254361 -254367  254385      29
  254364  254361  254391  254394      19  254364  254361 -254391  254394       3
  254364  254361 -254391  254394      20  254364  254361  254391  254397       3
  254361  254367  254373  254376      15  254361  254367  254373  254379      15
  254361  254367  254373  254382      15  254361  254367  254385  254388      96
  254361  254367 -254385  254388      97  254361  254367 -254385  254388      93
  254361  254367 -254385  254388      98  254361  254391  254397  254400       2
  254358  254355  254361  254364       3  254358  254355  254361  254367       3
  254358  254355  254361  254391       3  254355  254361  254367  254370      10
  254451  254448  254454  254457       1  254451  254448 -254454  254457       2
  254448  254454  254460  254463       3  254433  254424  254418  254436      15
  254430  254424  254418  254436      15  254427  254424  254418  254436      15
  254424  254418  254436  254439      15  254424  254418  254436  254442      15
  254424  254418  254436  254445      15  254421  254418  254424  254427      14
  254421  254418  254424  254430      14  254421  254418  254424  254433      14
  254421  254418  254436  254439      14  254421  254418  254436  254442      14
  254421  254418  254436  254445      14  254415  254409  254403  254448      10
  254415  254409  254418  254421      14  254415  254409  254418  254424      15
  254415  254409  254418  254436      15  254412  254409  254403  254448      10
  254412  254409  254418  254421      14  254412  254409  254418  254424      15
  254412  254409  254418  254436      15  254409  254418  254424  254427      15
  254409  254418  254424  254430      15  254409  254418  254424  254433      15
  254409  254418  254436  254439      15  254409  254418  254436  254442      15
  254409  254418  254436  254445      15  254406  254403  254409  254412      10
  254406  254403  254409  254415      10  254406  254403  254409  254418      10
  254406  254403  254448  254451      19  254406  254403 -254448  254451       3
  254406  254403 -254448  254451      20  254406  254403  254448  254454       3
  254403  254409  254418  254421      15  254403  254448  254454  254457       2
  254400  254397  254403  254406       3  254400  254397  254403  254409       3
  254400  254397  254403  254448       3  254397  254403  254409  254412      10
  254397  254403  254409  254415      10  254499  254496  254502  254505       1
  254499  254496 -254502  254505       2  254496  254502  254508  254511       3
  254481  254472  254466  254484      15  254478  254472  254466  254484      15
  254475  254472  254466  254484      15  254472  254466  254484  254487      15
  254472  254466  254484  254490      15  254472  254466  254484  254493      15
  254469  254466  254460  254496      10  254469  254466  254472  254475      14
  254469  254466  254472  254478      14  254469  254466  254472  254481      14
  254469  254466  254484  254487      14  254469  254466  254484  254490      14
  254469  254466  254484  254493      14  254463  254460  254466  254469      10
  254463  254460  254466  254472      10  254463  254460  254466  254484      10
  254463  254460  254496  254499      19  254463  254460 -254496  254499       3
  254463  254460 -254496  254499      20  254463  254460  254496  254502       3
  254460  254466  254472  254475      15  254460  254466  254472  254478      15
  254460  254466  254472  254481      15  254460  254466  254484  254487      15
  254460  254466  254484  254490      15  254460  254466  254484  254493      15
  254460  254496  254502  254505       2  254457  254454  254460  254463       3
  254457  254454  254460  254466       3  254457  254454  254460  254496       3
  254454  254460  254466  254469      10  254556  254553  254559  254562       1
  254556  254553 -254559  254562       2  254553  254559  254565  254568       3
  254538  254529  254523  254541      15  254535  254529  254523  254541      15
  254532  254529  254523  254541      15  254529  254523  254541  254544      15
  254529  254523  254541  254547      15  254529  254523  254541  254550      15
  254526  254523  254529  254532      14  254526  254523  254529  254535      14
  254526  254523  254529  254538      14  254526  254523  254541  254544      14
  254526  254523  254541  254547      14  254526  254523  254541  254550      14
  254520  254514  254508  254553      10  254520  254514  254523  254526      14
  254520  254514  254523  254529      15  254520  254514  254523  254541      15
  254517  254514  254508  254553      10  254517  254514  254523  254526      14
  254517  254514  254523  254529      15  254517  254514  254523  254541      15
  254514  254523  254529  254532      15  254514  254523  254529  254535      15
  254514  254523  254529  254538      15  254514  254523  254541  254544      15
  254514  254523  254541  254547      15  254514  254523  254541  254550      15
  254511  254508  254514  254517      10  254511  254508  254514  254520      10
  254511  254508  254514  254523      10  254511  254508  254553  254556      19
  254511  254508 -254553  254556       3  254511  254508 -254553  254556      20
  254511  254508  254553  254559       3  254508  254514  254523  254526      15
  254508  254553  254559  254562       2  254505  254502  254508  254511       3
  254505  254502  254508  254514       3  254505  254502  254508  254553       3
  254502  254508  254514  254517      10  254502  254508  254514  254520      10
  254598  254595  254601  254604       1  254598  254595 -254601  254604       2
  254595  254601  254607  254610       3  254583  254580  254586  254589       1
  254583  254580 -254586  254589       2  254583  254580  254586  254592       1
  254583  254580 -254586  254592       2  254577  254571  254565  254595      10
  254577  254571  254580  254583      19  254577  254571 -254580  254583       3
  254577  254571 -254580  254583      20  254577  254571  254580  254586       3
  254574  254571  254565  254595      10  254574  254571  254580  254583      19
  254574  254571 -254580  254583       3  254574  254571 -254580  254583      20
  254574  254571  254580  254586       3  254571  254580  254586  254589       2
  254571  254580  254586  254592       2  254568  254565  254571  254574      10
  254568  254565  254571  254577      10  254568  254565  254571  254580      10
  254568  254565  254595  254598      19  254568  254565 -254595  254598       3
  254568  254565 -254595  254598      20  254568  254565  254595  254601       3
  254565  254595  254601  254604       2  254562  254559  254565  254568       3
  254562  254559  254565  254571       3  254562  254559  254565  254595       3
  254559  254565  254571  254574      10  254559  254565  254571  254577      10
  254670  254667  254673  254676       1  254670  254667 -254673  254676       2
  254667  254673  254679  254682       3  254655  254649  254646  254658      51
  254655  254649 -254646  254658       6  254652  254649  254646  254658      51
  254652  254649 -254646  254658       6  254649  254646  254658  254661      51
  254649  254646 -254658  254661       6  254649  254646  254658  254664      51
  254649  254646 -254658  254664       6  254643  254640  254646  254649      51
  254643  254640 -254646  254649       6  254643  254640  254646  254658      51
  254643  254640 -254646  254658       6  254640  254646  254649  254652      51
  254640  254646 -254649  254652       6  254640  254646  254649  254655      51
  254640  254646 -254649  254655       6  254640  254646  254658  254661      51
  254640  254646 -254658  254661       6  254640  254646  254658  254664      51
  254640  254646 -254658  254664       6  254637  254631  254640  254643      29
  254637  254631  254640  254646      29  254634  254631  254640  254643      29
  254634  254631  254640  254646      29  254628  254622  254631  254634      10
  254628  254622  254631  254637      10  254628  254622  254631  254640      10
  254625  254622  254631  254634      10  254625  254622  254631  254637      10
  254625  254622  254631  254640      10  254622  254631  254640  254643      29
  254619  254613  254607  254667      10  254619  254613  254622  254625      14
  254619  254613  254622  254628      14  254619  254613  254622  254631      15
  254616  254613  254607  254667      10  254616  254613  254622  254625      14
  254616  254613  254622  254628      14  254616  254613  254622  254631      15
  254613  254622  254631  254634      10  254613  254622  254631  254637      10
  254610  254607  254613  254616      10  254610  254607  254613  254619      10
  254610  254607  254613  254622      10  254610  254607  254667  254670      19
  254610  254607 -254667  254670       3  254610  254607 -254667  254670      20
  254610  254607  254667  254673       3  254607  254613  254622  254625      15
  254607  254613  254622  254628      15  254607  254667  254673  254676       2
  254604  254601  254607  254610       3  254604  254601  254607  254613       3
  254604  254601  254607  254667       3  254601  254607  254613  254616      10
  254601  254607  254613  254619      10  254727  254724  254730  254733       1
  254727  254724 -254730  254733       2  254724  254730  254736  254739       3
  254709  254700  254694  254712      15  254706  254700  254694  254712      15
  254703  254700  254694  254712      15  254700  254694  254712  254715      15
  254700  254694  254712  254718      15  254700  254694  254712  254721      15
  254697  254694  254700  254703      14  254697  254694  254700  254706      14
  254697  254694  254700  254709      14  254697  254694  254712  254715      14
  254697  254694  254712  254718      14  254697  254694  254712  254721      14
  254691  254685  254679  254724      10  254691  254685  254694  254697      14
  254691  254685  254694  254700      15  254691  254685  254694  254712      15
  254688  254685  254679  254724      10  254688  254685  254694  254697      14
  254688  254685  254694  254700      15  254688  254685  254694  254712      15
  254685  254694  254700  254703      15  254685  254694  254700  254706      15
  254685  254694  254700  254709      15  254685  254694  254712  254715      15
  254685  254694  254712  254718      15  254685  254694  254712  254721      15
  254682  254679  254685  254688      10  254682  254679  254685  254691      10
  254682  254679  254685  254694      10  254682  254679  254724  254727      19
  254682  254679 -254724  254727       3  254682  254679 -254724  254727      20
  254682  254679  254724  254730       3  254679  254685  254694  254697      15
  254679  254724  254730  254733       2  254676  254673  254679  254682       3
  254676  254673  254679  254685       3  254676  254673  254679  254724       3
  254673  254679  254685  254688      10  254673  254679  254685  254691      10
  254793  254790  254796  254799       1  254793  254790 -254796  254799       2
  254790  254796  254802  254805       3  254775  254769  254778  254781      10
  254775  254769  254778  254784      10  254775  254769  254778  254787      10
  254772  254769  254778  254781      10  254772  254769  254778  254784      10
  254772  254769  254778  254787      10  254766  254760  254769  254772      10
  254766  254760  254769  254775      10  254766  254760  254769  254778      10
  254763  254760  254769  254772      10  254763  254760  254769  254775      10
  254763  254760  254769  254778      10  254760  254769  254778  254781      10
  254760  254769  254778  254784      10  254760  254769  254778  254787      10
  254757  254751  254760  254763      14  254757  254751  254760  254766      14
  254757  254751  254760  254769      15  254754  254751  254760  254763      14
  254754  254751  254760  254766      14  254754  254751  254760  254769      15
  254751  254760  254769  254772      10  254751  254760  254769  254775      10
  254748  254742  254736  254790      10  254748  254742  254751  254754      14
  254748  254742  254751  254757      14  254748  254742  254751  254760      15
  254745  254742  254736  254790      10  254745  254742  254751  254754      14
  254745  254742  254751  254757      14  254745  254742  254751  254760      15
  254742  254751  254760  254763      15  254742  254751  254760  254766      15
  254739  254736  254742  254745      10  254739  254736  254742  254748      10
  254739  254736  254742  254751      10  254739  254736  254790  254793      19
  254739  254736 -254790  254793       3  254739  254736 -254790  254793      20
  254739  254736  254790  254796       3  254736  254742  254751  254754      15
  254736  254742  254751  254757      15  254736  254790  254796  254799       2
  254733  254730  254736  254739       3  254733  254730  254736  254742       3
  254733  254730  254736  254790       3  254730  254736  254742  254745      10
  254730  254736  254742  254748      10  254841  254838  254844  254847       1
  254841  254838 -254844  254847       2  254838  254844  254850  254853       3
  254838  254844  254850  254856       3  254823  254814  254808  254826      15
  254820  254814  254808  254826      15  254817  254814  254808  254826      15
  254814  254808  254826  254829      15  254814  254808  254826  254832      15
  254814  254808  254826  254835      15  254811  254808  254802  254838      10
  254811  254808  254814  254817      14  254811  254808  254814  254820      14
  254811  254808  254814  254823      14  254811  254808  254826  254829      14
  254811  254808  254826  254832      14  254811  254808  254826  254835      14
  254805  254802  254808  254811      10  254805  254802  254808  254814      10
  254805  254802  254808  254826      10  254805  254802  254838  254841      19
  254805  254802 -254838  254841       3  254805  254802 -254838  254841      20
  254805  254802  254838  254844       3  254802  254808  254814  254817      15
  254802  254808  254814  254820      15  254802  254808  254814  254823      15
  254802  254808  254826  254829      15  254802  254808  254826  254832      15
  254802  254808  254826  254835      15  254802  254838  254844  254847       2
  254799  254796  254802  254805       3  254799  254796  254802  254808       3
  254799  254796  254802  254838       3  254796  254802  254808  254811      10
  254862  254859  254865  254868       1  254862  254859 -254865  254868       2
  254859  254865  254871  254874       3  254856  254850  254859  254862      19
  254856  254850 -254859  254862       3  254856  254850 -254859  254862      20
  254856  254850  254859  254865       3  254853  254850  254859  254862      19
  254853  254850 -254859  254862       3  254853  254850 -254859  254862      20
  254853  254850  254859  254865       3  254850  254859  254865  254868       2
  254847  254844  254850  254853       3  254847  254844  254850  254856       3
  254847  254844  254850  254859       3  254919  254916  254922  254925       1
  254919  254916 -254922  254925       2  254916  254922  254928  254931       3
  254901  254892  254886  254904      15  254898  254892  254886  254904      15
  254895  254892  254886  254904      15  254892  254886  254904  254907      15
  254892  254886  254904  254910      15  254892  254886  254904  254913      15
  254889  254886  254892  254895      14  254889  254886  254892  254898      14
  254889  254886  254892  254901      14  254889  254886  254904  254907      14
  254889  254886  254904  254910      14  254889  254886  254904  254913      14
  254883  254877  254871  254916      10  254883  254877  254886  254889      14
  254883  254877  254886  254892      15  254883  254877  254886  254904      15
  254880  254877  254871  254916      10  254880  254877  254886  254889      14
  254880  254877  254886  254892      15  254880  254877  254886  254904      15
  254877  254886  254892  254895      15  254877  254886  254892  254898      15
  254877  254886  254892  254901      15  254877  254886  254904  254907      15
  254877  254886  254904  254910      15  254877  254886  254904  254913      15
  254874  254871  254877  254880      10  254874  254871  254877  254883      10
  254874  254871  254877  254886      10  254874  254871  254916  254919      19
  254874  254871 -254916  254919       3  254874  254871 -254916  254919      20
  254874  254871  254916  254922       3  254871  254877  254886  254889      15
  254871  254916  254922  254925       2  254868  254865  254871  254874       3
  254868  254865  254871  254877       3  254868  254865  254871  254916       3
  254865  254871  254877  254880      10  254865  254871  254877  254883      10
  254970  254967  254973  254976       1  254970  254967 -254973  254976       2
  254967  254973  254979  254982       3  254955  254952  254958  254961       1
  254955  254952 -254958  254961       2  254955  254952  254958  254964       1
  254955  254952 -254958  254964       2  254949  254943  254952  254955      19
  254949  254943 -254952  254955       3  254949  254943 -254952  254955      20
  254949  254943  254952  254958       3  254946  254943  254952  254955      19
  254946  254943 -254952  254955       3  254946  254943 -254952  254955      20
  254946  254943  254952  254958       3  254943  254952  254958  254961       2
  254943  254952  254958  254964       2  254940  254934  254928  254967      10
  254940  254934  254943  254946      14  254940  254934  254943  254949      14
  254940  254934  254943  254952      10  254937  254934  254928  254967      10
  254937  254934  254943  254946      14  254937  254934  254943  254949      14
  254937  254934  254943  254952      10  254931  254928  254934  254937      10
  254931  254928  254934  254940      10  254931  254928  254934  254943      10
  254931  254928  254967  254970      19  254931  254928 -254967  254970       3
  254931  254928 -254967  254970      20  254931  254928  254967  254973       3
  254928  254934  254943  254946      15  254928  254934  254943  254949      15
  254928  254967  254973  254976       2  254925  254922  254928  254931       3
  254925  254922  254928  254934       3  254925  254922  254928  254967       3
  254922  254928  254934  254937      10  254922  254928  254934  254940      10
  255018  255015  255021  255024       1  255018  255015 -255021  255024       2
  255015  255021  255027  255030       3  255000  254991  254985  255003      15
  254997  254991  254985  255003      15  254994  254991  254985  255003      15
  254991  254985  255003  255006      15  254991  254985  255003  255009      15
  254991  254985  255003  255012      15  254988  254985  254979  255015      10
  254988  254985  254991  254994      14  254988  254985  254991  254997      14
  254988  254985  254991  255000      14  254988  254985  255003  255006      14
  254988  254985  255003  255009      14  254988  254985  255003  255012      14
  254982  254979  254985  254988      10  254982  254979  254985  254991      10
  254982  254979  254985  255003      10  254982  254979  255015  255018      19
  254982  254979 -255015  255018       3  254982  254979 -255015  255018      20
  254982  254979  255015  255021       3  254979  254985  254991  254994      15
  254979  254985  254991  254997      15  254979  254985  254991  255000      15
  254979  254985  255003  255006      15  254979  254985  255003  255009      15
  254979  254985  255003  255012      15  254979  255015  255021  255024       2
  254976  254973  254979  254982       3  254976  254973  254979  254985       3
  254976  254973  254979  255015       3  254973  254979  254985  254988      10
  255066  255063  255069  255072       1  255066  255063 -255069  255072       2
  255063  255069  255075  255078       3  255048  255039  255033  255051      15
  255045  255039  255033  255051      15  255042  255039  255033  255051      15
  255039  255033  255051  255054      15  255039  255033  255051  255057      15
  255039  255033  255051  255060      15  255036  255033  255027  255063      10
  255036  255033  255039  255042      14  255036  255033  255039  255045      14
  255036  255033  255039  255048      14  255036  255033  255051  255054      14
  255036  255033  255051  255057      14  255036  255033  255051  255060      14
  255030  255027  255033  255036      10  255030  255027  255033  255039      10
  255030  255027  255033  255051      10  255030  255027  255063  255066      19
  255030  255027 -255063  255066       3  255030  255027 -255063  255066      20
  255030  255027  255063  255069       3  255027  255033  255039  255042      15
  255027  255033  255039  255045      15  255027  255033  255039  255048      15
  255027  255033  255051  255054      15  255027  255033  255051  255057      15
  255027  255033  255051  255060      15  255027  255063  255069  255072       2
  255024  255021  255027  255030       3  255024  255021  255027  255033       3
  255024  255021  255027  255063       3  255021  255027  255033  255036      10
  255096  255093  255099  255102       1  255096  255093 -255099  255102       2
  255093  255099  255105  255108       3  255090  255081  255075  255093      10
  255087  255081  255075  255093      10  255084  255081  255075  255093      10
  255078  255075  255081  255084      10  255078  255075  255081  255087      10
  255078  255075  255081  255090      10  255078  255075  255093  255096      19
  255078  255075 -255093  255096       3  255078  255075 -255093  255096      20
  255078  255075  255093  255099       3  255075  255093  255099  255102       2
  255072  255069  255075  255078       3  255072  255069  255075  255081       3
  255072  255069  255075  255093       3  255069  255075  255081  255084      10
  255069  255075  255081  255087      10  255069  255075  255081  255090      10
  255144  255141  255147  255150       1  255144  255141 -255147  255150       2
  255141  255147  255153  255156       3  255126  255117  255111  255129      15
  255123  255117  255111  255129      15  255120  255117  255111  255129      15
  255117  255111  255129  255132      15  255117  255111  255129  255135      15
  255117  255111  255129  255138      15  255114  255111  255105  255141      10
  255114  255111  255117  255120      14  255114  255111  255117  255123      14
  255114  255111  255117  255126      14  255114  255111  255129  255132      14
  255114  255111  255129  255135      14  255114  255111  255129  255138      14
  255108  255105  255111  255114      10  255108  255105  255111  255117      10
  255108  255105  255111  255129      10  255108  255105  255141  255144      19
  255108  255105 -255141  255144       3  255108  255105 -255141  255144      20
  255108  255105  255141  255147       3  255105  255111  255117  255120      15
  255105  255111  255117  255123      15  255105  255111  255117  255126      15
  255105  255111  255129  255132      15  255105  255111  255129  255135      15
  255105  255111  255129  255138      15  255105  255141  255147  255150       2
  255102  255099  255105  255108       3  255102  255099  255105  255111       3
  255102  255099  255105  255141       3  255099  255105  255111  255114      10
  255210  255207  255213  255216       1  255210  255207 -255213  255216       2
  255207  255213  255219  255222       3  255192  255186  255195  255198      10
  255192  255186  255195  255201      10  255192  255186  255195  255204      10
  255189  255186  255195  255198      10  255189  255186  255195  255201      10
  255189  255186  255195  255204      10  255183  255177  255186  255189      10
  255183  255177  255186  255192      10  255183  255177  255186  255195      10
  255180  255177  255186  255189      10  255180  255177  255186  255192      10
  255180  255177  255186  255195      10  255177  255186  255195  255198      10
  255177  255186  255195  255201      10  255177  255186  255195  255204      10
  255174  255168  255177  255180      14  255174  255168  255177  255183      14
  255174  255168  255177  255186      15  255171  255168  255177  255180      14
  255171  255168  255177  255183      14  255171  255168  255177  255186      15
  255168  255177  255186  255189      10  255168  255177  255186  255192      10
  255165  255159  255153  255207      10  255165  255159  255168  255171      14
  255165  255159  255168  255174      14  255165  255159  255168  255177      15
  255162  255159  255153  255207      10  255162  255159  255168  255171      14
  255162  255159  255168  255174      14  255162  255159  255168  255177      15
  255159  255168  255177  255180      15  255159  255168  255177  255183      15
  255156  255153  255159  255162      10  255156  255153  255159  255165      10
  255156  255153  255159  255168      10  255156  255153  255207  255210      19
  255156  255153 -255207  255210       3  255156  255153 -255207  255210      20
  255156  255153  255207  255213       3  255153  255159  255168  255171      15
  255153  255159  255168  255174      15  255153  255207  255213  255216       2
  255150  255147  255153  255156       3  255150  255147  255153  255159       3
  255150  255147  255153  255207       3  255147  255153  255159  255162      10
  255147  255153  255159  255165      10  255237  255243  255246  255249       3
  255237  255243  255246  255252       3  255237  255243  255273  255276       3
  255234  255225  255219  255237      10  255231  255225  255219  255237      10
  255228  255225  255219  255237      10  255222  255219  255225  255228      10
  255222  255219  255225  255231      10  255222  255219  255225  255234      10
  255222  255219  255237  255240      19  255222  255219 -255237  255240       3
  255222  255219 -255237  255240      20  255222  255219  255237  255243       3
  255216  255213  255219  255222       3  255216  255213  255219  255225       3
  255216  255213  255219  255237       3  255213  255219  255225  255228      10
  255213  255219  255225  255231      10  255213  255219  255225  255234      10
  255282  255279  255285  255288       1  255282  255279 -255285  255288       2
  255279  255285  255291  255294       3  255279  255285  255291  255297       3
  255276  255273  255279  255282      19  255276  255273 -255279  255282       3
  255276  255273 -255279  255282      20  255276  255273  255279  255285       3
  255273  255279  255285  255288       2  255270  255264  255273  255276      10
  255270  255264  255273  255279      10  255267  255264  255273  255276      10
  255267  255264  255273  255279      10  255261  255255  255264  255267      14
  255261  255255  255264  255270      14  255261  255255  255264  255273      15
  255258  255255  255264  255267      14  255258  255255  255264  255270      14
  255258  255255  255264  255273      15  255255  255264  255273  255276      10
  255252  255246  255243  255273       3  255252  255246  255255  255258      10
  255252  255246  255255  255261      10  255252  255246  255255  255264      10
  255249  255246  255243  255273       3  255249  255246  255255  255258      10
  255249  255246  255255  255261      10  255249  255246  255255  255264      10
  255246  255243  255273  255276       3  255246  255255  255264  255267      15
  255246  255255  255264  255270      15  255243  255246  255255  255258      10
  255243  255246  255255  255261      10  255243  255273  255264  255267      10
  255243  255273  255264  255270      10  255303  255300  255306  255309       1
  255303  255300 -255306  255309       2  255300  255306  255312  255315       3
  255297  255291  255300  255303      19  255297  255291 -255300  255303       3
  255297  255291 -255300  255303      20  255297  255291  255300  255306       3
  255294  255291  255300  255303      19  255294  255291 -255300  255303       3
  255294  255291 -255300  255303      20  255294  255291  255300  255306       3
  255291  255300  255306  255309       2  255288  255285  255291  255294       3
  255288  255285  255291  255297       3  255288  255285  255291  255300       3
  255363  255360  255366  255369       1  255363  255360 -255366  255369       2
  255360  255366  255372  255375       3  255360  255366  255372  255378       3
  255351  255348  255354  255357      41  255345  255342  255348  255351      41
  255345  255342  255348  255354      41  255342  255348  255354  255357      41
  255339  255336  255342  255345      41  255339  255336  255342  255348      41
  255336  255342  255348  255351      41  255333  255330  255327  255354      41
  255333  255330  255336  255339      41  255333  255330  255336  255342      41
  255330  255327  255354  255357      41  255330  255336  255342  255345      41
  255327  255330  255336  255339      41  255327  255354  255348  255351      41
  255324  255318  255312  255360      10  255324  255318  255327  255330       3
  255324  255318  255327  255354       3  255321  255318  255312  255360      10
  255321  255318  255327  255330       3  255321  255318  255327  255354       3
  255318  255327  255330  255333      41  255318  255327  255354  255357      41
  255315  255312  255318  255321      10  255315  255312  255318  255324      10
  255315  255312  255318  255327      10  255315  255312  255360  255363      19
  255315  255312 -255360  255363       3  255315  255312 -255360  255363      20
  255315  255312  255360  255366       3  255312  255360  255366  255369       2
  255309  255306  255312  255315       3  255309  255306  255312  255318       3
  255309  255306  255312  255360       3  255306  255312  255318  255321      10
  255306  255312  255318  255324      10  255384  255381  255387  255390       1
  255384  255381 -255387  255390       2  255381  255387  255393  255396       3
  255378  255372  255381  255384      19  255378  255372 -255381  255384       3
  255378  255372 -255381  255384      20  255378  255372  255381  255387       3
  255375  255372  255381  255384      19  255375  255372 -255381  255384       3
  255375  255372 -255381  255384      20  255375  255372  255381  255387       3
  255372  255381  255387  255390       2  255369  255366  255372  255375       3
  255369  255366  255372  255378       3  255369  255366  255372  255381       3
  255420  255417  255423  255426       1  255420  255417 -255423  255426       2
  255417  255423  255429  255432       3  255405  255399  255393  255417      10
  255405  255399  255408  255411       3  255405  255399  255408  255414       3
  255402  255399  255393  255417      10  255402  255399  255408  255411       3
  255402  255399  255408  255414       3  255396  255393  255399  255402      10
  255396  255393  255399  255405      10  255396  255393  255399  255408      10
  255396  255393  255417  255420      19  255396  255393 -255417  255420       3
  255396  255393 -255417  255420      20  255396  255393  255417  255423       3
  255393  255417  255423  255426       2  255390  255387  255393  255396       3
  255390  255387  255393  255399       3  255390  255387  255393  255417       3
  255387  255393  255399  255402      10  255387  255393  255399  255405      10
  255462  255459  255465  255468       1  255462  255459 -255465  255468       2
  255459  255465  255471  255474       3  255447  255444  255450  255453       1
  255447  255444 -255450  255453       2  255447  255444  255450  255456       1
  255447  255444 -255450  255456       2  255441  255435  255429  255459      10
  255441  255435  255444  255447      19  255441  255435 -255444  255447       3
  255441  255435 -255444  255447      20  255441  255435  255444  255450       3
  255438  255435  255429  255459      10  255438  255435  255444  255447      19
  255438  255435 -255444  255447       3  255438  255435 -255444  255447      20
  255438  255435  255444  255450       3  255435  255444  255450  255453       2
  255435  255444  255450  255456       2  255432  255429  255435  255438      10
  255432  255429  255435  255441      10  255432  255429  255435  255444      10
  255432  255429  255459  255462      19  255432  255429 -255459  255462       3
  255432  255429 -255459  255462      20  255432  255429  255459  255465       3
  255429  255459  255465  255468       2  255426  255423  255429  255432       3
  255426  255423  255429  255435       3  255426  255423  255429  255459       3
  255423  255429  255435  255438      10  255423  255429  255435  255441      10
  255534  255531  255537  255540       1  255534  255531 -255537  255540       2
  255531  255537  255543  255546       3  255519  255513  255510  255522      51
  255519  255513 -255510  255522       6  255516  255513  255510  255522      51
  255516  255513 -255510  255522       6  255513  255510  255522  255525      51
  255513  255510 -255522  255525       6  255513  255510  255522  255528      51
  255513  255510 -255522  255528       6  255507  255504  255510  255513      51
  255507  255504 -255510  255513       6  255507  255504  255510  255522      51
  255507  255504 -255510  255522       6  255504  255510  255513  255516      51
  255504  255510 -255513  255516       6  255504  255510  255513  255519      51
  255504  255510 -255513  255519       6  255504  255510  255522  255525      51
  255504  255510 -255522  255525       6  255504  255510  255522  255528      51
  255504  255510 -255522  255528       6  255501  255495  255504  255507      29
  255501  255495  255504  255510      29  255498  255495  255504  255507      29
  255498  255495  255504  255510      29  255492  255486  255495  255498      10
  255492  255486  255495  255501      10  255492  255486  255495  255504      10
  255489  255486  255495  255498      10  255489  255486  255495  255501      10
  255489  255486  255495  255504      10  255486  255495  255504  255507      29
  255483  255477  255471  255531      10  255483  255477  255486  255489      14
  255483  255477  255486  255492      14  255483  255477  255486  255495      15
  255480  255477  255471  255531      10  255480  255477  255486  255489      14
  255480  255477  255486  255492      14  255480  255477  255486  255495      15
  255477  255486  255495  255498      10  255477  255486  255495  255501      10
  255474  255471  255477  255480      10  255474  255471  255477  255483      10
  255474  255471  255477  255486      10  255474  255471  255531  255534      19
  255474  255471 -255531  255534       3  255474  255471 -255531  255534      20
  255474  255471  255531  255537       3  255471  255477  255486  255489      15
  255471  255477  255486  255492      15  255471  255531  255537  255540       2
  255468  255465  255471  255474       3  255468  255465  255471  255477       3
  255468  255465  255471  255531       3  255465  255471  255477  255480      10
  255465  255471  255477  255483      10  255600  255597  255603  255606       1
  255600  255597 -255603  255606       2  255597  255603  255609  255612       3
  255582  255576  255585  255588      10  255582  255576  255585  255591      10
  255582  255576  255585  255594      10  255579  255576  255585  255588      10
  255579  255576  255585  255591      10  255579  255576  255585  255594      10
  255573  255567  255576  255579      10  255573  255567  255576  255582      10
  255573  255567  255576  255585      10  255570  255567  255576  255579      10
  255570  255567  255576  255582      10  255570  255567  255576  255585      10
  255567  255576  255585  255588      10  255567  255576  255585  255591      10
  255567  255576  255585  255594      10  255564  255558  255567  255570      14
  255564  255558  255567  255573      14  255564  255558  255567  255576      15
  255561  255558  255567  255570      14  255561  255558  255567  255573      14
  255561  255558  255567  255576      15  255558  255567  255576  255579      10
  255558  255567  255576  255582      10  255555  255549  255543  255597      10
  255555  255549  255558  255561      14  255555  255549  255558  255564      14
  255555  255549  255558  255567      15  255552  255549  255543  255597      10
  255552  255549  255558  255561      14  255552  255549  255558  255564      14
  255552  255549  255558  255567      15  255549  255558  255567  255570      15
  255549  255558  255567  255573      15  255546  255543  255549  255552      10
  255546  255543  255549  255555      10  255546  255543  255549  255558      10
  255546  255543  255597  255600      19  255546  255543 -255597  255600       3
  255546  255543 -255597  255600      20  255546  255543  255597  255603       3
  255543  255549  255558  255561      15  255543  255549  255558  255564      15
  255543  255597  255603  255606       2  255540  255537  255543  255546       3
  255540  255537  255543  255549       3  255540  255537  255543  255597       3
  255537  255543  255549  255552      10  255537  255543  255549  255555      10
  255642  255639  255645  255648       1  255642  255639 -255645  255648       2
  255639  255645  255651  255654       3  255627  255624  255630  255633       1
  255627  255624 -255630  255633       2  255627  255624  255630  255636       1
  255627  255624 -255630  255636       2  255621  255615  255609  255639      10
  255621  255615  255624  255627      19  255621  255615 -255624  255627       3
  255621  255615 -255624  255627      20  255621  255615  255624  255630       3
  255618  255615  255609  255639      10  255618  255615  255624  255627      19
  255618  255615 -255624  255627       3  255618  255615 -255624  255627      20
  255618  255615  255624  255630       3  255615  255624  255630  255633       2
  255615  255624  255630  255636       2  255612  255609  255615  255618      10
  255612  255609  255615  255621      10  255612  255609  255615  255624      10
  255612  255609  255639  255642      19  255612  255609 -255639  255642       3
  255612  255609 -255639  255642      20  255612  255609  255639  255645       3
  255609  255639  255645  255648       2  255606  255603  255609  255612       3
  255606  255603  255609  255615       3  255606  255603  255609  255639       3
  255603  255609  255615  255618      10  255603  255609  255615  255621      10
  255693  255690  255696  255699       1  255693  255690 -255696  255699       2
  255690  255696  255702  255705       3  255678  255675  255681  255684       1
  255678  255675 -255681  255684       2  255678  255675  255681  255687       1
  255678  255675 -255681  255687       2  255672  255666  255675  255678      19
  255672  255666 -255675  255678       3  255672  255666 -255675  255678      20
  255672  255666  255675  255681       3  255669  255666  255675  255678      19
  255669  255666 -255675  255678       3  255669  255666 -255675  255678      20
  255669  255666  255675  255681       3  255666  255675  255681  255684       2
  255666  255675  255681  255687       2  255663  255657  255651  255690      10
  255663  255657  255666  255669      14  255663  255657  255666  255672      14
  255663  255657  255666  255675      10  255660  255657  255651  255690      10
  255660  255657  255666  255669      14  255660  255657  255666  255672      14
  255660  255657  255666  255675      10  255654  255651  255657  255660      10
  255654  255651  255657  255663      10  255654  255651  255657  255666      10
  255654  255651  255690  255693      19  255654  255651 -255690  255693       3
  255654  255651 -255690  255693      20  255654  255651  255690  255696       3
  255651  255657  255666  255669      15  255651  255657  255666  255672      15
  255651  255690  255696  255699       2  255648  255645  255651  255654       3
  255648  255645  255651  255657       3  255648  255645  255651  255690       3
  255645  255651  255657  255660      10  255645  255651  255657  255663      10
  255750  255747  255753  255756       1  255750  255747 -255753  255756       2
  255747  255753  255759  255762       3  255732  255723  255717  255735      15
  255729  255723  255717  255735      15  255726  255723  255717  255735      15
  255723  255717  255735  255738      15  255723  255717  255735  255741      15
  255723  255717  255735  255744      15  255720  255717  255723  255726      14
  255720  255717  255723  255729      14  255720  255717  255723  255732      14
  255720  255717  255735  255738      14  255720  255717  255735  255741      14
  255720  255717  255735  255744      14  255714  255708  255702  255747      10
  255714  255708  255717  255720      14  255714  255708  255717  255723      15
  255714  255708  255717  255735      15  255711  255708  255702  255747      10
  255711  255708  255717  255720      14  255711  255708  255717  255723      15
  255711  255708  255717  255735      15  255708  255717  255723  255726      15
  255708  255717  255723  255729      15  255708  255717  255723  255732      15
  255708  255717  255735  255738      15  255708  255717  255735  255741      15
  255708  255717  255735  255744      15  255705  255702  255708  255711      10
  255705  255702  255708  255714      10  255705  255702  255708  255717      10
  255705  255702  255747  255750      19  255705  255702 -255747  255750       3
  255705  255702 -255747  255750      20  255705  255702  255747  255753       3
  255702  255708  255717  255720      15  255702  255747  255753  255756       2
  255699  255696  255702  255705       3  255699  255696  255702  255708       3
  255699  255696  255702  255747       3  255696  255702  255708  255711      10
  255696  255702  255708  255714      10  255816  255813  255819  255822       1
  255816  255813 -255819  255822       2  255813  255819  255825  255828       3
  255798  255792  255801  255804      10  255798  255792  255801  255807      10
  255798  255792  255801  255810      10  255795  255792  255801  255804      10
  255795  255792  255801  255807      10  255795  255792  255801  255810      10
  255789  255783  255792  255795      10  255789  255783  255792  255798      10
  255789  255783  255792  255801      10  255786  255783  255792  255795      10
  255786  255783  255792  255798      10  255786  255783  255792  255801      10
  255783  255792  255801  255804      10  255783  255792  255801  255807      10
  255783  255792  255801  255810      10  255780  255774  255783  255786      14
  255780  255774  255783  255789      14  255780  255774  255783  255792      15
  255777  255774  255783  255786      14  255777  255774  255783  255789      14
  255777  255774  255783  255792      15  255774  255783  255792  255795      10
  255774  255783  255792  255798      10  255771  255765  255759  255813      10
  255771  255765  255774  255777      14  255771  255765  255774  255780      14
  255771  255765  255774  255783      15  255768  255765  255759  255813      10
  255768  255765  255774  255777      14  255768  255765  255774  255780      14
  255768  255765  255774  255783      15  255765  255774  255783  255786      15
  255765  255774  255783  255789      15  255762  255759  255765  255768      10
  255762  255759  255765  255771      10  255762  255759  255765  255774      10
  255762  255759  255813  255816      19  255762  255759 -255813  255816       3
  255762  255759 -255813  255816      20  255762  255759  255813  255819       3
  255759  255765  255774  255777      15  255759  255765  255774  255780      15
  255759  255813  255819  255822       2  255756  255753  255759  255762       3
  255756  255753  255759  255765       3  255756  255753  255759  255813       3
  255753  255759  255765  255768      10  255753  255759  255765  255771      10
  255852  255849  255855  255858       1  255852  255849 -255855  255858       2
  255849  255855  255861  255864       3  255837  255831  255825  255849      10
  255837  255831  255840  255843       3  255837  255831  255840  255846       3
  255834  255831  255825  255849      10  255834  255831  255840  255843       3
  255834  255831  255840  255846       3  255828  255825  255831  255834      10
  255828  255825  255831  255837      10  255828  255825  255831  255840      10
  255828  255825  255849  255852      19  255828  255825 -255849  255852       3
  255828  255825 -255849  255852      20  255828  255825  255849  255855       3
  255825  255849  255855  255858       2  255822  255819  255825  255828       3
  255822  255819  255825  255831       3  255822  255819  255825  255849       3
  255819  255825  255831  255834      10  255819  255825  255831  255837      10
  255903  255900  255906  255909       1  255903  255900 -255906  255909       2
  255900  255906  255912  255915       3  255882  255876  255885  255888      63
  255879  255876  255885  255888      63  255876  255885  255888  255891      63
  255876  255885  255888  255894      63  255876  255885  255888  255897      63
  255873  255867  255861  255900      10  255873  255867  255876  255879      10
  255873  255867  255876  255882      10  255873  255867  255876  255885      10
  255870  255867  255861  255900      10  255870  255867  255876  255879      10
  255870  255867  255876  255882      10  255870  255867  255876  255885      10
  255864  255861  255867  255870      10  255864  255861  255867  255873      10
  255864  255861  255867  255876      10  255864  255861  255900  255903      19
  255864  255861 -255900  255903       3  255864  255861 -255900  255903      20
  255864  255861  255900  255906       3  255861  255867  255876  255879      10
  255861  255867  255876  255882      10  255861  255900  255906  255909       2
  255858  255855  255861  255864       3  255858  255855  255861  255867       3
  255858  255855  255861  255900       3  255855  255861  255867  255870      10
  255855  255861  255867  255873      10  255933  255930  255936  255939       1
  255933  255930 -255936  255939       2  255930  255936  255942  255945       3
  255927  255918  255912  255930      10  255924  255918  255912  255930      10
  255921  255918  255912  255930      10  255915  255912  255918  255921      10
  255915  255912  255918  255924      10  255915  255912  255918  255927      10
  255915  255912  255930  255933      19  255915  255912 -255930  255933       3
  255915  255912 -255930  255933      20  255915  255912  255930  255936       3
  255912  255930  255936  255939       2  255909  255906  255912  255915       3
  255909  255906  255912  255918       3  255909  255906  255912  255930       3
  255906  255912  255918  255921      10  255906  255912  255918  255924      10
  255906  255912  255918  255927      10  255990  255987  255993  255996       1
  255990  255987 -255993  255996       2  255987  255993  255999  256002       3
  255972  255966  255975  255978      14  255972  255966  255975  255981      14
  255972  255966  255975  255984      14  255969  255966  255975  255978      14
  255969  255966  255975  255981      14  255969  255966  255975  255984      14
  255963  255954  255948  255966      15  255960  255954  255948  255966      15
  255957  255954  255948  255966      15  255954  255948  255966  255969      15
  255954  255948  255966  255972      15  255951  255948  255942  255987      10
  255951  255948  255954  255957      14  255951  255948  255954  255960      14
  255951  255948  255954  255963      14  255951  255948  255966  255969      14
  255951  255948  255966  255972      14  255951  255948  255966  255975      15
  255948  255966  255975  255978      15  255948  255966  255975  255981      15
  255948  255966  255975  255984      15  255945  255942  255948  255951      10
  255945  255942  255948  255954      10  255945  255942  255948  255966      10
  255945  255942  255987  255990      19  255945  255942 -255987  255990       3
  255945  255942 -255987  255990      20  255945  255942  255987  255993       3
  255942  255948  255954  255957      15  255942  255948  255954  255960      15
  255942  255948  255954  255963      15  255942  255948  255966  255969      15
  255942  255948  255966  255972      15  255942  255987  255993  255996       2
  255939  255936  255942  255945       3  255939  255936  255942  255948       3
  255939  255936  255942  255987       3  255936  255942  255948  255951      10
  256020  256017  256023  256026       1  256020  256017 -256023  256026       2
  256017  256023  256029  256032       3  256014  256005  255999  256017      10
  256011  256005  255999  256017      10  256008  256005  255999  256017      10
  256002  255999  256005  256008      10  256002  255999  256005  256011      10
  256002  255999  256005  256014      10  256002  255999  256017  256020      19
  256002  255999 -256017  256020       3  256002  255999 -256017  256020      20
  256002  255999  256017  256023       3  255999  256017  256023  256026       2
  255996  255993  255999  256002       3  255996  255993  255999  256005       3
  255996  255993  255999  256017       3  255993  255999  256005  256008      10
  255993  255999  256005  256011      10  255993  255999  256005  256014      10
  256062  256059  256065  256068       1  256062  256059 -256065  256068       2
  256059  256065  256071  256074       3  256059  256065  256071  256077       3
  256050  256041  256035  256053      90  256050  256041 -256035  256053      29
  256047  256041  256035  256053      90  256047  256041 -256035  256053      29
  256044  256041  256035  256053      90  256044  256041 -256035  256053      29
  256041  256035  256053  256056      91  256041  256035 -256053  256056      92
  256041  256035 -256053  256056      93  256041  256035 -256053  256056      94
  256038  256035  256029  256059      10  256038  256035  256041  256044      10
  256038  256035  256041  256047      10  256038  256035  256041  256050      10
  256038  256035  256053  256056      95  256032  256029  256035  256038      10
  256032  256029  256035  256041      10  256032  256029  256035  256053      90
  256032  256029 -256035  256053      29  256032  256029  256059  256062      19
  256032  256029 -256059  256062       3  256032  256029 -256059  256062      20
  256032  256029  256059  256065       3  256029  256035  256041  256044      15
  256029  256035  256041  256047      15  256029  256035  256041  256050      15
  256029  256035  256053  256056      96  256029  256035 -256053  256056      97
  256029  256035 -256053  256056      93  256029  256035 -256053  256056      98
  256029  256059  256065  256068       2  256026  256023  256029  256032       3
  256026  256023  256029  256035       3  256026  256023  256029  256059       3
  256023  256029  256035  256038      10  256083  256080  256086  256089       1
  256083  256080 -256086  256089       2  256080  256086  256092  256095       3
  256080  256086  256092  256098       3  256077  256071  256080  256083      19
  256077  256071 -256080  256083       3  256077  256071 -256080  256083      20
  256077  256071  256080  256086       3  256074  256071  256080  256083      19
  256074  256071 -256080  256083       3  256074  256071 -256080  256083      20
  256074  256071  256080  256086       3  256071  256080  256086  256089       2
  256068  256065  256071  256074       3  256068  256065  256071  256077       3
  256068  256065  256071  256080       3  256104  256101  256107  256110       1
  256104  256101 -256107  256110       2  256101  256107  256113  256116       3
  256098  256092  256101  256104      19  256098  256092 -256101  256104       3
  256098  256092 -256101  256104      20  256098  256092  256101  256107       3
  256095  256092  256101  256104      19  256095  256092 -256101  256104       3
  256095  256092 -256101  256104      20  256095  256092  256101  256107       3
  256092  256101  256107  256110       2  256089  256086  256092  256095       3
  256089  256086  256092  256098       3  256089  256086  256092  256101       3
  256134  256131  256137  256140       1  256134  256131 -256137  256140       2
  256131  256137  256143  256146       3  256128  256119  256113  256131      10
  256125  256119  256113  256131      10  256122  256119  256113  256131      10
  256116  256113  256119  256122      10  256116  256113  256119  256125      10
  256116  256113  256119  256128      10  256116  256113  256131  256134      19
  256116  256113 -256131  256134       3  256116  256113 -256131  256134      20
  256116  256113  256131  256137       3  256113  256131  256137  256140       2
  256110  256107  256113  256116       3  256110  256107  256113  256119       3
  256110  256107  256113  256131       3  256107  256113  256119  256122      10
  256107  256113  256119  256125      10  256107  256113  256119  256128      10
  256182  256179  256185  256188       1  256182  256179 -256185  256188       2
  256179  256185  256191  256194       3  256164  256155  256149  256167      15
  256161  256155  256149  256167      15  256158  256155  256149  256167      15
  256155  256149  256167  256170      15  256155  256149  256167  256173      15
  256155  256149  256167  256176      15  256152  256149  256143  256179      10
  256152  256149  256155  256158      14  256152  256149  256155  256161      14
  256152  256149  256155  256164      14  256152  256149  256167  256170      14
  256152  256149  256167  256173      14  256152  256149  256167  256176      14
  256146  256143  256149  256152      10  256146  256143  256149  256155      10
  256146  256143  256149  256167      10  256146  256143  256179  256182      19
  256146  256143 -256179  256182       3  256146  256143 -256179  256182      20
  256146  256143  256179  256185       3  256143  256149  256155  256158      15
  256143  256149  256155  256161      15  256143  256149  256155  256164      15
  256143  256149  256167  256170      15  256143  256149  256167  256173      15
  256143  256149  256167  256176      15  256143  256179  256185  256188       2
  256140  256137  256143  256146       3  256140  256137  256143  256149       3
  256140  256137  256143  256179       3  256137  256143  256149  256152      10
  256242  256239  256245  256248       1  256242  256239 -256245  256248       2
  256239  256245  256251  256254       3  256239  256245  256251  256257       3
  256230  256227  256233  256236      41  256224  256221  256227  256230      41
  256224  256221  256227  256233      41  256221  256227  256233  256236      41
  256218  256215  256221  256224      41  256218  256215  256221  256227      41
  256215  256221  256227  256230      41  256212  256209  256206  256233      41
  256212  256209  256215  256218      41  256212  256209  256215  256221      41
  256209  256206  256233  256236      41  256209  256215  256221  256224      41
  256206  256209  256215  256218      41  256206  256233  256227  256230      41
  256203  256197  256191  256239      10  256203  256197  256206  256209       3
  256203  256197  256206  256233       3  256200  256197  256191  256239      10
  256200  256197  256206  256209       3  256200  256197  256206  256233       3
  256197  256206  256209  256212      41  256197  256206  256233  256236      41
  256194  256191  256197  256200      10  256194  256191  256197  256203      10
  256194  256191  256197  256206      10  256194  256191  256239  256242      19
  256194  256191 -256239  256242       3  256194  256191 -256239  256242      20
  256194  256191  256239  256245       3  256191  256239  256245  256248       2
  256188  256185  256191  256194       3  256188  256185  256191  256197       3
  256188  256185  256191  256239       3  256185  256191  256197  256200      10
  256185  256191  256197  256203      10  256263  256260  256266  256269       1
  256263  256260 -256266  256269       2  256260  256266  256272  256275       3
  256257  256251  256260  256263      19  256257  256251 -256260  256263       3
  256257  256251 -256260  256263      20  256257  256251  256260  256266       3
  256254  256251  256260  256263      19  256254  256251 -256260  256263       3
  256254  256251 -256260  256263      20  256254  256251  256260  256266       3
  256251  256260  256266  256269       2  256248  256245  256251  256254       3
  256248  256245  256251  256257       3  256248  256245  256251  256260       3
  256308  256305  256311  256314       1  256308  256305 -256311  256314       2
  256305  256311  256317  256320       3  256293  256287  256296  256299       3
  256293  256287  256296  256302       3  256290  256287  256296  256299       3
  256290  256287  256296  256302       3  256284  256278  256272  256305      10
  256284  256278  256287  256290      14  256284  256278  256287  256293      14
  256284  256278  256287  256296      10  256281  256278  256272  256305      10
  256281  256278  256287  256290      14  256281  256278  256287  256293      14
  256281  256278  256287  256296      10  256275  256272  256278  256281      10
  256275  256272  256278  256284      10  256275  256272  256278  256287      10
  256275  256272  256305  256308      19  256275  256272 -256305  256308       3
  256275  256272 -256305  256308      20  256275  256272  256305  256311       3
  256272  256278  256287  256290      15  256272  256278  256287  256293      15
  256272  256305  256311  256314       2  256269  256266  256272  256275       3
  256269  256266  256272  256278       3  256269  256266  256272  256305       3
  256266  256272  256278  256281      10  256266  256272  256278  256284      10
  256353  256350  256356  256359       1  256353  256350 -256356  256359       2
  256350  256356  256362  256365       3  256350  256356  256362  256368       3
  256338  256332  256341  256344       3  256338  256332  256341  256347       3
  256335  256332  256341  256344       3  256335  256332  256341  256347       3
  256329  256323  256317  256350      10  256329  256323  256332  256335      14
  256329  256323  256332  256338      14  256329  256323  256332  256341      10
  256326  256323  256317  256350      10  256326  256323  256332  256335      14
  256326  256323  256332  256338      14  256326  256323  256332  256341      10
  256320  256317  256323  256326      10  256320  256317  256323  256329      10
  256320  256317  256323  256332      10  256320  256317  256350  256353      19
  256320  256317 -256350  256353       3  256320  256317 -256350  256353      20
  256320  256317  256350  256356       3  256317  256323  256332  256335      15
  256317  256323  256332  256338      15  256317  256350  256356  256359       2
  256314  256311  256317  256320       3  256314  256311  256317  256323       3
  256314  256311  256317  256350       3  256311  256317  256323  256326      10
  256311  256317  256323  256329      10  256374  256371  256377  256380       1
  256374  256371 -256377  256380       2  256371  256377  256383  256386       3
  256368  256362  256371  256374      19  256368  256362 -256371  256374       3
  256368  256362 -256371  256374      20  256368  256362  256371  256377       3
  256365  256362  256371  256374      19  256365  256362 -256371  256374       3
  256365  256362 -256371  256374      20  256365  256362  256371  256377       3
  256362  256371  256377  256380       2  256359  256356  256362  256365       3
  256359  256356  256362  256368       3  256359  256356  256362  256371       3
  256431  256428  256434  256437       1  256431  256428 -256434  256437       2
  256428  256434  256440  256443       3  256413  256404  256398  256416      15
  256410  256404  256398  256416      15  256407  256404  256398  256416      15
  256404  256398  256416  256419      15  256404  256398  256416  256422      15
  256404  256398  256416  256425      15  256401  256398  256404  256407      14
  256401  256398  256404  256410      14  256401  256398  256404  256413      14
  256401  256398  256416  256419      14  256401  256398  256416  256422      14
  256401  256398  256416  256425      14  256395  256389  256383  256428      10
  256395  256389  256398  256401      14  256395  256389  256398  256404      15
  256395  256389  256398  256416      15  256392  256389  256383  256428      10
  256392  256389  256398  256401      14  256392  256389  256398  256404      15
  256392  256389  256398  256416      15  256389  256398  256404  256407      15
  256389  256398  256404  256410      15  256389  256398  256404  256413      15
  256389  256398  256416  256419      15  256389  256398  256416  256422      15
  256389  256398  256416  256425      15  256386  256383  256389  256392      10
  256386  256383  256389  256395      10  256386  256383  256389  256398      10
  256386  256383  256428  256431      19  256386  256383 -256428  256431       3
  256386  256383 -256428  256431      20  256386  256383  256428  256434       3
  256383  256389  256398  256401      15  256383  256428  256434  256437       2
  256380  256377  256383  256386       3  256380  256377  256383  256389       3
  256380  256377  256383  256428       3  256377  256383  256389  256392      10
  256377  256383  256389  256395      10  256473  256470  256476  256479       1
  256473  256470 -256476  256479       2  256470  256476  256482  256485       3
  256461  256452  256446  256464      90  256461  256452 -256446  256464      29
  256458  256452  256446  256464      90  256458  256452 -256446  256464      29
  256455  256452  256446  256464      90  256455  256452 -256446  256464      29
  256452  256446  256464  256467      91  256452  256446 -256464  256467      92
  256452  256446 -256464  256467      93  256452  256446 -256464  256467      94
  256449  256446  256440  256470      10  256449  256446  256452  256455      10
  256449  256446  256452  256458      10  256449  256446  256452  256461      10
  256449  256446  256464  256467      95  256443  256440  256446  256449      10
  256443  256440  256446  256452      10  256443  256440  256446  256464      90
  256443  256440 -256446  256464      29  256443  256440  256470  256473      19
  256443  256440 -256470  256473       3  256443  256440 -256470  256473      20
  256443  256440  256470  256476       3  256440  256446  256452  256455      15
  256440  256446  256452  256458      15  256440  256446  256452  256461      15
  256440  256446  256464  256467      96  256440  256446 -256464  256467      97
  256440  256446 -256464  256467      93  256440  256446 -256464  256467      98
  256440  256470  256476  256479       2  256437  256434  256440  256443       3
  256437  256434  256440  256446       3  256437  256434  256440  256470       3
  256434  256440  256446  256449      10  256530  256527  256533  256536       1
  256530  256527 -256533  256536       2  256527  256533  256539  256542       3
  256512  256503  256497  256515      15  256509  256503  256497  256515      15
  256506  256503  256497  256515      15  256503  256497  256515  256518      15
  256503  256497  256515  256521      15  256503  256497  256515  256524      15
  256500  256497  256503  256506      14  256500  256497  256503  256509      14
  256500  256497  256503  256512      14  256500  256497  256515  256518      14
  256500  256497  256515  256521      14  256500  256497  256515  256524      14
  256494  256488  256482  256527      10  256494  256488  256497  256500      14
  256494  256488  256497  256503      15  256494  256488  256497  256515      15
  256491  256488  256482  256527      10  256491  256488  256497  256500      14
  256491  256488  256497  256503      15  256491  256488  256497  256515      15
  256488  256497  256503  256506      15  256488  256497  256503  256509      15
  256488  256497  256503  256512      15  256488  256497  256515  256518      15
  256488  256497  256515  256521      15  256488  256497  256515  256524      15
  256485  256482  256488  256491      10  256485  256482  256488  256494      10
  256485  256482  256488  256497      10  256485  256482  256527  256530      19
  256485  256482 -256527  256530       3  256485  256482 -256527  256530      20
  256485  256482  256527  256533       3  256482  256488  256497  256500      15
  256482  256527  256533  256536       2  256479  256476  256482  256485       3
  256479  256476  256482  256488       3  256479  256476  256482  256527       3
  256476  256482  256488  256491      10  256476  256482  256488  256494      10
  256572  256569  256575  256578       1  256572  256569 -256575  256578       2
  256569  256575  256581  256584       3  256557  256554  256560  256563       1
  256557  256554 -256560  256563       2  256557  256554  256560  256566       1
  256557  256554 -256560  256566       2  256551  256545  256539  256569      10
  256551  256545  256554  256557      19  256551  256545 -256554  256557       3
  256551  256545 -256554  256557      20  256551  256545  256554  256560       3
  256548  256545  256539  256569      10  256548  256545  256554  256557      19
  256548  256545 -256554  256557       3  256548  256545 -256554  256557      20
  256548  256545  256554  256560       3  256545  256554  256560  256563       2
  256545  256554  256560  256566       2  256542  256539  256545  256548      10
  256542  256539  256545  256551      10  256542  256539  256545  256554      10
  256542  256539  256569  256572      19  256542  256539 -256569  256572       3
  256542  256539 -256569  256572      20  256542  256539  256569  256575       3
  256539  256569  256575  256578       2  256536  256533  256539  256542       3
  256536  256533  256539  256545       3  256536  256533  256539  256569       3
  256533  256539  256545  256548      10  256533  256539  256545  256551      10
  256629  256626  256632  256635       1  256629  256626 -256632  256635       2
  256626  256632  256638  256641       3  256611  256602  256596  256614      15
  256608  256602  256596  256614      15  256605  256602  256596  256614      15
  256602  256596  256614  256617      15  256602  256596  256614  256620      15
  256602  256596  256614  256623      15  256599  256596  256602  256605      14
  256599  256596  256602  256608      14  256599  256596  256602  256611      14
  256599  256596  256614  256617      14  256599  256596  256614  256620      14
  256599  256596  256614  256623      14  256593  256587  256581  256626      10
  256593  256587  256596  256599      14  256593  256587  256596  256602      15
  256593  256587  256596  256614      15  256590  256587  256581  256626      10
  256590  256587  256596  256599      14  256590  256587  256596  256602      15
  256590  256587  256596  256614      15  256587  256596  256602  256605      15
  256587  256596  256602  256608      15  256587  256596  256602  256611      15
  256587  256596  256614  256617      15  256587  256596  256614  256620      15
  256587  256596  256614  256623      15  256584  256581  256587  256590      10
  256584  256581  256587  256593      10  256584  256581  256587  256596      10
  256584  256581  256626  256629      19  256584  256581 -256626  256629       3
  256584  256581 -256626  256629      20  256584  256581  256626  256632       3
  256581  256587  256596  256599      15  256581  256626  256632  256635       2
  256578  256575  256581  256584       3  256578  256575  256581  256587       3
  256578  256575  256581  256626       3  256575  256581  256587  256590      10
  256575  256581  256587  256593      10  256674  256671  256677  256680       1
  256674  256671 -256677  256680       2  256671  256677  256683  256686       3
  256659  256653  256662  256665       3  256659  256653  256662  256668       3
  256656  256653  256662  256665       3  256656  256653  256662  256668       3
  256650  256644  256638  256671      10  256650  256644  256653  256656      14
  256650  256644  256653  256659      14  256650  256644  256653  256662      10
  256647  256644  256638  256671      10  256647  256644  256653  256656      14
  256647  256644  256653  256659      14  256647  256644  256653  256662      10
  256641  256638  256644  256647      10  256641  256638  256644  256650      10
  256641  256638  256644  256653      10  256641  256638  256671  256674      19
  256641  256638 -256671  256674       3  256641  256638 -256671  256674      20
  256641  256638  256671  256677       3  256638  256644  256653  256656      15
  256638  256644  256653  256659      15  256638  256671  256677  256680       2
  256635  256632  256638  256641       3  256635  256632  256638  256644       3
  256635  256632  256638  256671       3  256632  256638  256644  256647      10
  256632  256638  256644  256650      10  256710  256707  256713  256716       1
  256710  256707 -256713  256716       2  256707  256713  256719  256722       3
  256695  256689  256683  256707      10  256695  256689  256698  256701       3
  256695  256689  256698  256704       3  256692  256689  256683  256707      10
  256692  256689  256698  256701       3  256692  256689  256698  256704       3
  256686  256683  256689  256692      10  256686  256683  256689  256695      10
  256686  256683  256689  256698      10  256686  256683  256707  256710      19
  256686  256683 -256707  256710       3  256686  256683 -256707  256710      20
  256686  256683  256707  256713       3  256683  256707  256713  256716       2
  256680  256677  256683  256686       3  256680  256677  256683  256689       3
  256680  256677  256683  256707       3  256677  256683  256689  256692      10
  256677  256683  256689  256695      10  256758  256755  256761  256764       1
  256758  256755 -256761  256764       2  256755  256761  256767  256770       3
  256740  256731  256725  256743      15  256737  256731  256725  256743      15
  256734  256731  256725  256743      15  256731  256725  256743  256746      15
  256731  256725  256743  256749      15  256731  256725  256743  256752      15
  256728  256725  256719  256755      10  256728  256725  256731  256734      14
  256728  256725  256731  256737      14  256728  256725  256731  256740      14
  256728  256725  256743  256746      14  256728  256725  256743  256749      14
  256728  256725  256743  256752      14  256722  256719  256725  256728      10
  256722  256719  256725  256731      10  256722  256719  256725  256743      10
  256722  256719  256755  256758      19  256722  256719 -256755  256758       3
  256722  256719 -256755  256758      20  256722  256719  256755  256761       3
  256719  256725  256731  256734      15  256719  256725  256731  256737      15
  256719  256725  256731  256740      15  256719  256725  256743  256746      15
  256719  256725  256743  256749      15  256719  256725  256743  256752      15
  256719  256755  256761  256764       2  256716  256713  256719  256722       3
  256716  256713  256719  256725       3  256716  256713  256719  256755       3
  256713  256719  256725  256728      10  256806  256812  256815  256818       3
  256806  256812  256815  256821       3  256806  256812  256842  256845       3
  256794  256791  256797  256800       1  256794  256791 -256797  256800       2
  256794  256791  256797  256803       1  256794  256791 -256797  256803       2
  256788  256782  256791  256794      19  256788  256782 -256791  256794       3
  256788  256782 -256791  256794      20  256788  256782  256791  256797       3
  256785  256782  256791  256794      19  256785  256782 -256791  256794       3
  256785  256782 -256791  256794      20  256785  256782  256791  256797       3
  256782  256791  256797  256800       2  256782  256791  256797  256803       2
  256779  256773  256767  256806      10  256779  256773  256782  256785      14
  256779  256773  256782  256788      14  256779  256773  256782  256791      10
  256776  256773  256767  256806      10  256776  256773  256782  256785      14
  256776  256773  256782  256788      14  256776  256773  256782  256791      10
  256770  256767  256773  256776      10  256770  256767  256773  256779      10
  256770  256767  256773  256782      10  256770  256767  256806  256809      19
  256770  256767 -256806  256809       3  256770  256767 -256806  256809      20
  256770  256767  256806  256812       3  256767  256773  256782  256785      15
  256767  256773  256782  256788      15  256764  256761  256767  256770       3
  256764  256761  256767  256773       3  256764  256761  256767  256806       3
  256761  256767  256773  256776      10  256761  256767  256773  256779      10
  256851  256848  256854  256857       1  256851  256848 -256854  256857       2
  256848  256854  256860  256863       3  256845  256842  256848  256851      19
  256845  256842 -256848  256851       3  256845  256842 -256848  256851      20
  256845  256842  256848  256854       3  256842  256848  256854  256857       2
  256839  256833  256842  256845      10  256839  256833  256842  256848      10
  256836  256833  256842  256845      10  256836  256833  256842  256848      10
  256830  256824  256833  256836      14  256830  256824  256833  256839      14
  256830  256824  256833  256842      15  256827  256824  256833  256836      14
  256827  256824  256833  256839      14  256827  256824  256833  256842      15
  256824  256833  256842  256845      10  256821  256815  256812  256842       3
  256821  256815  256824  256827      10  256821  256815  256824  256830      10
  256821  256815  256824  256833      10  256818  256815  256812  256842       3
  256818  256815  256824  256827      10  256818  256815  256824  256830      10
  256818  256815  256824  256833      10  256815  256812  256842  256845       3
  256815  256824  256833  256836      15  256815  256824  256833  256839      15
  256812  256815  256824  256827      10  256812  256815  256824  256830      10
  256812  256842  256833  256836      10  256812  256842  256833  256839      10
  256902  256899  256905  256908       1  256902  256899 -256905  256908       2
  256899  256905  256911  256914       3  256890  256887  256893  256896     138
  256884  256881  256887  256890     186  256884  256881  256887  256893     186
  256881  256887  256893  256896     138  256878  256875  256893  256896     187
  256878  256881  256887  256890     186  256875  256878  256881  256884     192
  256875  256893  256887  256890     138  256872  256866  256860  256899      10
  256872  256866  256875  256878       3  256872  256866  256875  256893       3
  256869  256866  256860  256899      10  256869  256866  256875  256878       3
  256869  256866  256875  256893       3  256866  256875  256893  256896     187
  256863  256860  256866  256869      10  256863  256860  256866  256872      10
  256863  256860  256866  256875      10  256863  256860  256899  256902      19
  256863  256860 -256899  256902       3  256863  256860 -256899  256902      20
  256863  256860  256899  256905       3  256860  256899  256905  256908       2
  256857  256854  256860  256863       3  256857  256854  256860  256866       3
  256857  256854  256860  256899       3  256854  256860  256866  256869      10
  256854  256860  256866  256872      10  256938  256935  256941  256944       1
  256938  256935 -256941  256944       2  256935  256941  256947  256950       3
  256923  256917  256911  256935      10  256923  256917  256926  256929       3
  256923  256917  256926  256932       3  256920  256917  256911  256935      10
  256920  256917  256926  256929       3  256920  256917  256926  256932       3
  256914  256911  256917  256920      10  256914  256911  256917  256923      10
  256914  256911  256917  256926      10  256914  256911  256935  256938      19
  256914  256911 -256935  256938       3  256914  256911 -256935  256938      20
  256914  256911  256935  256941       3  256911  256935  256941  256944       2
  256908  256905  256911  256914       3  256908  256905  256911  256917       3
  256908  256905  256911  256935       3  256905  256911  256917  256920      10
  256905  256911  256917  256923      10  256995  256992  256998  257001       1
  256995  256992 -256998  257001       2  256992  256998  257004  257007       3
  256992  256998  257004  257010       3  256977  256968  256962  256980      15
  256974  256968  256962  256980      15  256971  256968  256962  256980      15
  256968  256962  256980  256983      15  256968  256962  256980  256986      15
  256968  256962  256980  256989      15  256965  256962  256968  256971      14
  256965  256962  256968  256974      14  256965  256962  256968  256977      14
  256965  256962  256980  256983      14  256965  256962  256980  256986      14
  256965  256962  256980  256989      14  256959  256953  256947  256992      10
  256959  256953  256962  256965      14  256959  256953  256962  256968      15
  256959  256953  256962  256980      15  256956  256953  256947  256992      10
  256956  256953  256962  256965      14  256956  256953  256962  256968      15
  256956  256953  256962  256980      15  256953  256962  256968  256971      15
  256953  256962  256968  256974      15  256953  256962  256968  256977      15
  256953  256962  256980  256983      15  256953  256962  256980  256986      15
  256953  256962  256980  256989      15  256950  256947  256953  256956      10
  256950  256947  256953  256959      10  256950  256947  256953  256962      10
  256950  256947  256992  256995      19  256950  256947 -256992  256995       3
  256950  256947 -256992  256995      20  256950  256947  256992  256998       3
  256947  256953  256962  256965      15  256947  256992  256998  257001       2
  256944  256941  256947  256950       3  256944  256941  256947  256953       3
  256944  256941  256947  256992       3  256941  256947  256953  256956      10
  256941  256947  256953  256959      10  257016  257013  257019  257022       1
  257016  257013 -257019  257022       2  257013  257019  257025  257028       3
  257010  257004  257013  257016      19  257010  257004 -257013  257016       3
  257010  257004 -257013  257016      20  257010  257004  257013  257019       3
  257007  257004  257013  257016      19  257007  257004 -257013  257016       3
  257007  257004 -257013  257016      20  257007  257004  257013  257019       3
  257004  257013  257019  257022       2  257001  256998  257004  257007       3
  257001  256998  257004  257010       3  257001  256998  257004  257013       3
  257082  257079  257085  257088       1  257082  257079 -257085  257088       2
  257079  257085  257091  257094       3  257064  257058  257067  257070      10
  257064  257058  257067  257073      10  257064  257058  257067  257076      10
  257061  257058  257067  257070      10  257061  257058  257067  257073      10
  257061  257058  257067  257076      10  257055  257049  257058  257061      10
  257055  257049  257058  257064      10  257055  257049  257058  257067      10
  257052  257049  257058  257061      10  257052  257049  257058  257064      10
  257052  257049  257058  257067      10  257049  257058  257067  257070      10
  257049  257058  257067  257073      10  257049  257058  257067  257076      10
  257046  257040  257049  257052      14  257046  257040  257049  257055      14
  257046  257040  257049  257058      15  257043  257040  257049  257052      14
  257043  257040  257049  257055      14  257043  257040  257049  257058      15
  257040  257049  257058  257061      10  257040  257049  257058  257064      10
  257037  257031  257025  257079      10  257037  257031  257040  257043      14
  257037  257031  257040  257046      14  257037  257031  257040  257049      15
  257034  257031  257025  257079      10  257034  257031  257040  257043      14
  257034  257031  257040  257046      14  257034  257031  257040  257049      15
  257031  257040  257049  257052      15  257031  257040  257049  257055      15
  257028  257025  257031  257034      10  257028  257025  257031  257037      10
  257028  257025  257031  257040      10  257028  257025  257079  257082      19
  257028  257025 -257079  257082       3  257028  257025 -257079  257082      20
  257028  257025  257079  257085       3  257025  257031  257040  257043      15
  257025  257031  257040  257046      15  257025  257079  257085  257088       2
  257022  257019  257025  257028       3  257022  257019  257025  257031       3
  257022  257019  257025  257079       3  257019  257025  257031  257034      10
  257019  257025  257031  257037      10  257130  257127  257133  257136       1
  257130  257127 -257133  257136       2  257127  257133  257139  257142       3
  257127  257133  257139  257145       3  257112  257103  257097  257115      15
  257109  257103  257097  257115      15  257106  257103  257097  257115      15
  257103  257097  257115  257118      15  257103  257097  257115  257121      15
  257103  257097  257115  257124      15  257100  257097  257091  257127      10
  257100  257097  257103  257106      14  257100  257097  257103  257109      14
  257100  257097  257103  257112      14  257100  257097  257115  257118      14
  257100  257097  257115  257121      14  257100  257097  257115  257124      14
  257094  257091  257097  257100      10  257094  257091  257097  257103      10
  257094  257091  257097  257115      10  257094  257091  257127  257130      19
  257094  257091 -257127  257130       3  257094  257091 -257127  257130      20
  257094  257091  257127  257133       3  257091  257097  257103  257106      15
  257091  257097  257103  257109      15  257091  257097  257103  257112      15
  257091  257097  257115  257118      15  257091  257097  257115  257121      15
  257091  257097  257115  257124      15  257091  257127  257133  257136       2
  257088  257085  257091  257094       3  257088  257085  257091  257097       3
  257088  257085  257091  257127       3  257085  257091  257097  257100      10
  257151  257148  257154  257157       1  257151  257148 -257154  257157       2
  257148  257154  257160  257163       3  257145  257139  257148  257151      19
  257145  257139 -257148  257151       3  257145  257139 -257148  257151      20
  257145  257139  257148  257154       3  257142  257139  257148  257151      19
  257142  257139 -257148  257151       3  257142  257139 -257148  257151      20
  257142  257139  257148  257154       3  257139  257148  257154  257157       2
  257136  257133  257139  257142       3  257136  257133  257139  257145       3
  257136  257133  257139  257148       3  257196  257193  257199  257202       1
  257196  257193 -257199  257202       2  257193  257199  257205  257208       3
  257181  257175  257184  257187       3  257181  257175  257184  257190       3
  257178  257175  257184  257187       3  257178  257175  257184  257190       3
  257172  257166  257160  257193      10  257172  257166  257175  257178      14
  257172  257166  257175  257181      14  257172  257166  257175  257184      10
  257169  257166  257160  257193      10  257169  257166  257175  257178      14
  257169  257166  257175  257181      14  257169  257166  257175  257184      10
  257163  257160  257166  257169      10  257163  257160  257166  257172      10
  257163  257160  257166  257175      10  257163  257160  257193  257196      19
  257163  257160 -257193  257196       3  257163  257160 -257193  257196      20
  257163  257160  257193  257199       3  257160  257166  257175  257178      15
  257160  257166  257175  257181      15  257160  257193  257199  257202       2
  257157  257154  257160  257163       3  257157  257154  257160  257166       3
  257157  257154  257160  257193       3  257154  257160  257166  257169      10
  257154  257160  257166  257172      10  257244  257241  257247  257250       1
  257244  257241 -257247  257250       2  257241  257247  257253  257256       3
  257226  257217  257211  257229      15  257223  257217  257211  257229      15
  257220  257217  257211  257229      15  257217  257211  257229  257232      15
  257217  257211  257229  257235      15  257217  257211  257229  257238      15
  257214  257211  257205  257241      10  257214  257211  257217  257220      14
  257214  257211  257217  257223      14  257214  257211  257217  257226      14
  257214  257211  257229  257232      14  257214  257211  257229  257235      14
  257214  257211  257229  257238      14  257208  257205  257211  257214      10
  257208  257205  257211  257217      10  257208  257205  257211  257229      10
  257208  257205  257241  257244      19  257208  257205 -257241  257244       3
  257208  257205 -257241  257244      20  257208  257205  257241  257247       3
  257205  257211  257217  257220      15  257205  257211  257217  257223      15
  257205  257211  257217  257226      15  257205  257211  257229  257232      15
  257205  257211  257229  257235      15  257205  257211  257229  257238      15
  257205  257241  257247  257250       2  257202  257199  257205  257208       3
  257202  257199  257205  257211       3  257202  257199  257205  257241       3
  257199  257205  257211  257214      10  257301  257298  257304  257307       1
  257301  257298 -257304  257307       2  257298  257304  257310  257313       3
  257283  257277  257286  257289      14  257283  257277  257286  257292      14
  257283  257277  257286  257295      14  257280  257277  257286  257289      14
  257280  257277  257286  257292      14  257280  257277  257286  257295      14
  257274  257265  257259  257277      15  257271  257265  257259  257277      15
  257268  257265  257259  257277      15  257265  257259  257277  257280      15
  257265  257259  257277  257283      15  257262  257259  257253  257298      10
  257262  257259  257265  257268      14  257262  257259  257265  257271      14
  257262  257259  257265  257274      14  257262  257259  257277  257280      14
  257262  257259  257277  257283      14  257262  257259  257277  257286      15
  257259  257277  257286  257289      15  257259  257277  257286  257292      15
  257259  257277  257286  257295      15  257256  257253  257259  257262      10
  257256  257253  257259  257265      10  257256  257253  257259  257277      10
  257256  257253  257298  257301      19  257256  257253 -257298  257301       3
  257256  257253 -257298  257301      20  257256  257253  257298  257304       3
  257253  257259  257265  257268      15  257253  257259  257265  257271      15
  257253  257259  257265  257274      15  257253  257259  257277  257280      15
  257253  257259  257277  257283      15  257253  257298  257304  257307       2
  257250  257247  257253  257256       3  257250  257247  257253  257259       3
  257250  257247  257253  257298       3  257247  257253  257259  257262      10
  257349  257346  257352  257355       1  257349  257346 -257352  257355       2
  257346  257352  257358  257361       3  257331  257322  257316  257334      15
  257328  257322  257316  257334      15  257325  257322  257316  257334      15
  257322  257316  257334  257337      15  257322  257316  257334  257340      15
  257322  257316  257334  257343      15  257319  257316  257310  257346      10
  257319  257316  257322  257325      14  257319  257316  257322  257328      14
  257319  257316  257322  257331      14  257319  257316  257334  257337      14
  257319  257316  257334  257340      14  257319  257316  257334  257343      14
  257313  257310  257316  257319      10  257313  257310  257316  257322      10
  257313  257310  257316  257334      10  257313  257310  257346  257349      19
  257313  257310 -257346  257349       3  257313  257310 -257346  257349      20
  257313  257310  257346  257352       3  257310  257316  257322  257325      15
  257310  257316  257322  257328      15  257310  257316  257322  257331      15
  257310  257316  257334  257337      15  257310  257316  257334  257340      15
  257310  257316  257334  257343      15  257310  257346  257352  257355       2
  257307  257304  257310  257313       3  257307  257304  257310  257316       3
  257307  257304  257310  257346       3  257304  257310  257316  257319      10
  257391  257388  257394  257397       1  257391  257388 -257394  257397       2
  257388  257394  257400  257403       3  257379  257370  257364  257382      90
  257379  257370 -257364  257382      29  257376  257370  257364  257382      90
  257376  257370 -257364  257382      29  257373  257370  257364  257382      90
  257373  257370 -257364  257382      29  257370  257364  257382  257385      91
  257370  257364 -257382  257385      92  257370  257364 -257382  257385      93
  257370  257364 -257382  257385      94  257367  257364  257358  257388      10
  257367  257364  257370  257373      10  257367  257364  257370  257376      10
  257367  257364  257370  257379      10  257367  257364  257382  257385      95
  257361  257358  257364  257367      10  257361  257358  257364  257370      10
  257361  257358  257364  257382      90  257361  257358 -257364  257382      29
  257361  257358  257388  257391      19  257361  257358 -257388  257391       3
  257361  257358 -257388  257391      20  257361  257358  257388  257394       3
  257358  257364  257370  257373      15  257358  257364  257370  257376      15
  257358  257364  257370  257379      15  257358  257364  257382  257385      96
  257358  257364 -257382  257385      97  257358  257364 -257382  257385      93
  257358  257364 -257382  257385      98  257358  257388  257394  257397       2
  257355  257352  257358  257361       3  257355  257352  257358  257364       3
  257355  257352  257358  257388       3  257352  257358  257364  257367      10
  257457  257454  257460  257463       1  257457  257454 -257460  257463       2
  257454  257460  257466  257469       3  257439  257433  257442  257445      10
  257439  257433  257442  257448      10  257439  257433  257442  257451      10
  257436  257433  257442  257445      10  257436  257433  257442  257448      10
  257436  257433  257442  257451      10  257430  257424  257433  257436      10
  257430  257424  257433  257439      10  257430  257424  257433  257442      10
  257427  257424  257433  257436      10  257427  257424  257433  257439      10
  257427  257424  257433  257442      10  257424  257433  257442  257445      10
  257424  257433  257442  257448      10  257424  257433  257442  257451      10
  257421  257415  257424  257427      14  257421  257415  257424  257430      14
  257421  257415  257424  257433      15  257418  257415  257424  257427      14
  257418  257415  257424  257430      14  257418  257415  257424  257433      15
  257415  257424  257433  257436      10  257415  257424  257433  257439      10
  257412  257406  257400  257454      10  257412  257406  257415  257418      14
  257412  257406  257415  257421      14  257412  257406  257415  257424      15
  257409  257406  257400  257454      10  257409  257406  257415  257418      14
  257409  257406  257415  257421      14  257409  257406  257415  257424      15
  257406  257415  257424  257427      15  257406  257415  257424  257430      15
  257403  257400  257406  257409      10  257403  257400  257406  257412      10
  257403  257400  257406  257415      10  257403  257400  257454  257457      19
  257403  257400 -257454  257457       3  257403  257400 -257454  257457      20
  257403  257400  257454  257460       3  257400  257406  257415  257418      15
  257400  257406  257415  257421      15  257400  257454  257460  257463       2
  257397  257394  257400  257403       3  257397  257394  257400  257406       3
  257397  257394  257400  257454       3  257394  257400  257406  257409      10
  257394  257400  257406  257412      10  257493  257490  257496  257499       1
  257493  257490 -257496  257499       2  257490  257496  257502  257505       3
  257478  257472  257466  257490      10  257478  257472  257481  257484       3
  257478  257472  257481  257487       3  257475  257472  257466  257490      10
  257475  257472  257481  257484       3  257475  257472  257481  257487       3
  257469  257466  257472  257475      10  257469  257466  257472  257478      10
  257469  257466  257472  257481      10  257469  257466  257490  257493      19
  257469  257466 -257490  257493       3  257469  257466 -257490  257493      20
  257469  257466  257490  257496       3  257466  257490  257496  257499       2
  257463  257460  257466  257469       3  257463  257460  257466  257472       3
  257463  257460  257466  257490       3  257460  257466  257472  257475      10
  257460  257466  257472  257478      10  257529  257526  257532  257535       1
  257529  257526 -257532  257535       2  257526  257532  257538  257541       3
  257514  257508  257502  257526      10  257514  257508  257517  257520       3
  257514  257508  257517  257523       3  257511  257508  257502  257526      10
  257511  257508  257517  257520       3  257511  257508  257517  257523       3
  257505  257502  257508  257511      10  257505  257502  257508  257514      10
  257505  257502  257508  257517      10  257505  257502  257526  257529      19
  257505  257502 -257526  257529       3  257505  257502 -257526  257529      20
  257505  257502  257526  257532       3  257502  257526  257532  257535       2
  257499  257496  257502  257505       3  257499  257496  257502  257508       3
  257499  257496  257502  257526       3  257496  257502  257508  257511      10
  257496  257502  257508  257514      10  257559  257556  257562  257565       1
  257559  257556 -257562  257565       2  257556  257562  257568  257571       3
  257553  257544  257538  257556      10  257550  257544  257538  257556      10
  257547  257544  257538  257556      10  257541  257538  257544  257547      10
  257541  257538  257544  257550      10  257541  257538  257544  257553      10
  257541  257538  257556  257559      19  257541  257538 -257556  257559       3
  257541  257538 -257556  257559      20  257541  257538  257556  257562       3
  257538  257556  257562  257565       2  257535  257532  257538  257541       3
  257535  257532  257538  257544       3  257535  257532  257538  257556       3
  257532  257538  257544  257547      10  257532  257538  257544  257550      10
  257532  257538  257544  257553      10  257610  257607  257613  257616       1
  257610  257607 -257613  257616       2  257607  257613  257619  257622       3
  257589  257583  257592  257595      63  257586  257583  257592  257595      63
  257583  257592  257595  257598      63  257583  257592  257595  257601      63
  257583  257592  257595  257604      63  257580  257574  257568  257607      10
  257580  257574  257583  257586      10  257580  257574  257583  257589      10
  257580  257574  257583  257592      10  257577  257574  257568  257607      10
  257577  257574  257583  257586      10  257577  257574  257583  257589      10
  257577  257574  257583  257592      10  257571  257568  257574  257577      10
  257571  257568  257574  257580      10  257571  257568  257574  257583      10
  257571  257568  257607  257610      19  257571  257568 -257607  257610       3
  257571  257568 -257607  257610      20  257571  257568  257607  257613       3
  257568  257574  257583  257586      10  257568  257574  257583  257589      10
  257568  257607  257613  257616       2  257565  257562  257568  257571       3
  257565  257562  257568  257574       3  257565  257562  257568  257607       3
  257562  257568  257574  257577      10  257562  257568  257574  257580      10
  257667  257664  257670  257673       1  257667  257664 -257670  257673       2
  257664  257670  257676  257679       3  257649  257640  257634  257652      15
  257646  257640  257634  257652      15  257643  257640  257634  257652      15
  257640  257634  257652  257655      15  257640  257634  257652  257658      15
  257640  257634  257652  257661      15  257637  257634  257640  257643      14
  257637  257634  257640  257646      14  257637  257634  257640  257649      14
  257637  257634  257652  257655      14  257637  257634  257652  257658      14
  257637  257634  257652  257661      14  257631  257625  257619  257664      10
  257631  257625  257634  257637      14  257631  257625  257634  257640      15
  257631  257625  257634  257652      15  257628  257625  257619  257664      10
  257628  257625  257634  257637      14  257628  257625  257634  257640      15
  257628  257625  257634  257652      15  257625  257634  257640  257643      15
  257625  257634  257640  257646      15  257625  257634  257640  257649      15
  257625  257634  257652  257655      15  257625  257634  257652  257658      15
  257625  257634  257652  257661      15  257622  257619  257625  257628      10
  257622  257619  257625  257631      10  257622  257619  257625  257634      10
  257622  257619  257664  257667      19  257622  257619 -257664  257667       3
  257622  257619 -257664  257667      20  257622  257619  257664  257670       3
  257619  257625  257634  257637      15  257619  257664  257670  257673       2
  257616  257613  257619  257622       3  257616  257613  257619  257625       3
  257616  257613  257619  257664       3  257613  257619  257625  257628      10
  257613  257619  257625  257631      10  257724  257721  257727  257730       1
  257724  257721 -257727  257730       2  257721  257727  257733  257736       3
  257706  257697  257691  257709      15  257703  257697  257691  257709      15
  257700  257697  257691  257709      15  257697  257691  257709  257712      15
  257697  257691  257709  257715      15  257697  257691  257709  257718      15
  257694  257691  257697  257700      14  257694  257691  257697  257703      14
  257694  257691  257697  257706      14  257694  257691  257709  257712      14
  257694  257691  257709  257715      14  257694  257691  257709  257718      14
  257688  257682  257676  257721      10  257688  257682  257691  257694      14
  257688  257682  257691  257697      15  257688  257682  257691  257709      15
  257685  257682  257676  257721      10  257685  257682  257691  257694      14
  257685  257682  257691  257697      15  257685  257682  257691  257709      15
  257682  257691  257697  257700      15  257682  257691  257697  257703      15
  257682  257691  257697  257706      15  257682  257691  257709  257712      15
  257682  257691  257709  257715      15  257682  257691  257709  257718      15
  257679  257676  257682  257685      10  257679  257676  257682  257688      10
  257679  257676  257682  257691      10  257679  257676  257721  257724      19
  257679  257676 -257721  257724       3  257679  257676 -257721  257724      20
  257679  257676  257721  257727       3  257676  257682  257691  257694      15
  257676  257721  257727  257730       2  257673  257670  257676  257679       3
  257673  257670  257676  257682       3  257673  257670  257676  257721       3
  257670  257676  257682  257685      10  257670  257676  257682  257688      10
  257790  257787  257793  257796       1  257790  257787 -257793  257796       2
  257787  257793  257799  257802       3  257787  257793  257799  257805       3
  257772  257766  257775  257778      10  257772  257766  257775  257781      10
  257772  257766  257775  257784      10  257769  257766  257775  257778      10
  257769  257766  257775  257781      10  257769  257766  257775  257784      10
  257763  257757  257766  257769      10  257763  257757  257766  257772      10
  257763  257757  257766  257775      10  257760  257757  257766  257769      10
  257760  257757  257766  257772      10  257760  257757  257766  257775      10
  257757  257766  257775  257778      10  257757  257766  257775  257781      10
  257757  257766  257775  257784      10  257754  257748  257757  257760      14
  257754  257748  257757  257763      14  257754  257748  257757  257766      15
  257751  257748  257757  257760      14  257751  257748  257757  257763      14
  257751  257748  257757  257766      15  257748  257757  257766  257769      10
  257748  257757  257766  257772      10  257745  257739  257733  257787      10
  257745  257739  257748  257751      14  257745  257739  257748  257754      14
  257745  257739  257748  257757      15  257742  257739  257733  257787      10
  257742  257739  257748  257751      14  257742  257739  257748  257754      14
  257742  257739  257748  257757      15  257739  257748  257757  257760      15
  257739  257748  257757  257763      15  257736  257733  257739  257742      10
  257736  257733  257739  257745      10  257736  257733  257739  257748      10
  257736  257733  257787  257790      19  257736  257733 -257787  257790       3
  257736  257733 -257787  257790      20  257736  257733  257787  257793       3
  257733  257739  257748  257751      15  257733  257739  257748  257754      15
  257733  257787  257793  257796       2  257730  257727  257733  257736       3
  257730  257727  257733  257739       3  257730  257727  257733  257787       3
  257727  257733  257739  257742      10  257727  257733  257739  257745      10
  257811  257808  257814  257817       1  257811  257808 -257814  257817       2
  257808  257814  257820  257823       3  257805  257799  257808  257811      19
  257805  257799 -257808  257811       3  257805  257799 -257808  257811      20
  257805  257799  257808  257814       3  257802  257799  257808  257811      19
  257802  257799 -257808  257811       3  257802  257799 -257808  257811      20
  257802  257799  257808  257814       3  257799  257808  257814  257817       2
  257796  257793  257799  257802       3  257796  257793  257799  257805       3
  257796  257793  257799  257808       3  257877  257874  257880  257883       1
  257877  257874 -257880  257883       2  257874  257880  257886  257889       3
  257874  257880  257886  257892       3  257859  257853  257862  257865      10
  257859  257853  257862  257868      10  257859  257853  257862  257871      10
  257856  257853  257862  257865      10  257856  257853  257862  257868      10
  257856  257853  257862  257871      10  257850  257844  257853  257856      10
  257850  257844  257853  257859      10  257850  257844  257853  257862      10
  257847  257844  257853  257856      10  257847  257844  257853  257859      10
  257847  257844  257853  257862      10  257844  257853  257862  257865      10
  257844  257853  257862  257868      10  257844  257853  257862  257871      10
  257841  257835  257844  257847      14  257841  257835  257844  257850      14
  257841  257835  257844  257853      15  257838  257835  257844  257847      14
  257838  257835  257844  257850      14  257838  257835  257844  257853      15
  257835  257844  257853  257856      10  257835  257844  257853  257859      10
  257832  257826  257820  257874      10  257832  257826  257835  257838      14
  257832  257826  257835  257841      14  257832  257826  257835  257844      15
  257829  257826  257820  257874      10  257829  257826  257835  257838      14
  257829  257826  257835  257841      14  257829  257826  257835  257844      15
  257826  257835  257844  257847      15  257826  257835  257844  257850      15
  257823  257820  257826  257829      10  257823  257820  257826  257832      10
  257823  257820  257826  257835      10  257823  257820  257874  257877      19
  257823  257820 -257874  257877       3  257823  257820 -257874  257877      20
  257823  257820  257874  257880       3  257820  257826  257835  257838      15
  257820  257826  257835  257841      15  257820  257874  257880  257883       2
  257817  257814  257820  257823       3  257817  257814  257820  257826       3
  257817  257814  257820  257874       3  257814  257820  257826  257829      10
  257814  257820  257826  257832      10  257898  257895  257901  257904       1
  257898  257895 -257901  257904       2  257895  257901  257907  257910       3
  257892  257886  257895  257898      19  257892  257886 -257895  257898       3
  257892  257886 -257895  257898      20  257892  257886  257895  257901       3
  257889  257886  257895  257898      19  257889  257886 -257895  257898       3
  257889  257886 -257895  257898      20  257889  257886  257895  257901       3
  257886  257895  257901  257904       2  257883  257880  257886  257889       3
  257883  257880  257886  257892       3  257883  257880  257886  257895       3
  257934  257931  257937  257940       1  257934  257931 -257937  257940       2
  257931  257937  257943  257946       3  257919  257913  257907  257931      10
  257919  257913  257922  257925       3  257919  257913  257922  257928       3
  257916  257913  257907  257931      10  257916  257913  257922  257925       3
  257916  257913  257922  257928       3  257910  257907  257913  257916      10
  257910  257907  257913  257919      10  257910  257907  257913  257922      10
  257910  257907  257931  257934      19  257910  257907 -257931  257934       3
  257910  257907 -257931  257934      20  257910  257907  257931  257937       3
  257907  257931  257937  257940       2  257904  257901  257907  257910       3
  257904  257901  257907  257913       3  257904  257901  257907  257931       3
  257901  257907  257913  257916      10  257901  257907  257913  257919      10
  258000  257997  258003  258006       1  258000  257997 -258003  258006       2
  257997  258003  258009  258012       3  257982  257976  257985  257988      10
  257982  257976  257985  257991      10  257982  257976  257985  257994      10
  257979  257976  257985  257988      10  257979  257976  257985  257991      10
  257979  257976  257985  257994      10  257973  257967  257976  257979      10
  257973  257967  257976  257982      10  257973  257967  257976  257985      10
  257970  257967  257976  257979      10  257970  257967  257976  257982      10
  257970  257967  257976  257985      10  257967  257976  257985  257988      10
  257967  257976  257985  257991      10  257967  257976  257985  257994      10
  257964  257958  257967  257970      14  257964  257958  257967  257973      14
  257964  257958  257967  257976      15  257961  257958  257967  257970      14
  257961  257958  257967  257973      14  257961  257958  257967  257976      15
  257958  257967  257976  257979      10  257958  257967  257976  257982      10
  257955  257949  257943  257997      10  257955  257949  257958  257961      14
  257955  257949  257958  257964      14  257955  257949  257958  257967      15
  257952  257949  257943  257997      10  257952  257949  257958  257961      14
  257952  257949  257958  257964      14  257952  257949  257958  257967      15
  257949  257958  257967  257970      15  257949  257958  257967  257973      15
  257946  257943  257949  257952      10  257946  257943  257949  257955      10
  257946  257943  257949  257958      10  257946  257943  257997  258000      19
  257946  257943 -257997  258000       3  257946  257943 -257997  258000      20
  257946  257943  257997  258003       3  257943  257949  257958  257961      15
  257943  257949  257958  257964      15  257943  257997  258003  258006       2
  257940  257937  257943  257946       3  257940  257937  257943  257949       3
  257940  257937  257943  257997       3  257937  257943  257949  257952      10
  257937  257943  257949  257955      10  258030  258027  258033  258036       1
  258030  258027 -258033  258036       2  258027  258033  258039  258042       3
  258024  258015  258009  258027      10  258021  258015  258009  258027      10
  258018  258015  258009  258027      10  258012  258009  258015  258018      10
  258012  258009  258015  258021      10  258012  258009  258015  258024      10
  258012  258009  258027  258030      19  258012  258009 -258027  258030       3
  258012  258009 -258027  258030      20  258012  258009  258027  258033       3
  258009  258027  258033  258036       2  258006  258003  258009  258012       3
  258006  258003  258009  258015       3  258006  258003  258009  258027       3
  258003  258009  258015  258018      10  258003  258009  258015  258021      10
  258003  258009  258015  258024      10  258081  258078  258084  258087       1
  258081  258078 -258084  258087       2  258078  258084  258090  258093       3
  258066  258063  258069  258072       1  258066  258063 -258069  258072       2
  258066  258063  258069  258075       1  258066  258063 -258069  258075       2
  258060  258054  258063  258066      19  258060  258054 -258063  258066       3
  258060  258054 -258063  258066      20  258060  258054  258063  258069       3
  258057  258054  258063  258066      19  258057  258054 -258063  258066       3
  258057  258054 -258063  258066      20  258057  258054  258063  258069       3
  258054  258063  258069  258072       2  258054  258063  258069  258075       2
  258051  258045  258039  258078      10  258051  258045  258054  258057      14
  258051  258045  258054  258060      14  258051  258045  258054  258063      10
  258048  258045  258039  258078      10  258048  258045  258054  258057      14
  258048  258045  258054  258060      14  258048  258045  258054  258063      10
  258042  258039  258045  258048      10  258042  258039  258045  258051      10
  258042  258039  258045  258054      10  258042  258039  258078  258081      19
  258042  258039 -258078  258081       3  258042  258039 -258078  258081      20
  258042  258039  258078  258084       3  258039  258045  258054  258057      15
  258039  258045  258054  258060      15  258039  258078  258084  258087       2
  258036  258033  258039  258042       3  258036  258033  258039  258045       3
  258036  258033  258039  258078       3  258033  258039  258045  258048      10
  258033  258039  258045  258051      10  258138  258135  258141  258144       1
  258138  258135 -258141  258144       2  258135  258141  258147  258150       3
  258120  258114  258123  258126      14  258120  258114  258123  258129      14
  258120  258114  258123  258132      14  258117  258114  258123  258126      14
  258117  258114  258123  258129      14  258117  258114  258123  258132      14
  258111  258102  258096  258114      15  258108  258102  258096  258114      15
  258105  258102  258096  258114      15  258102  258096  258114  258117      15
  258102  258096  258114  258120      15  258099  258096  258090  258135      10
  258099  258096  258102  258105      14  258099  258096  258102  258108      14
  258099  258096  258102  258111      14  258099  258096  258114  258117      14
  258099  258096  258114  258120      14  258099  258096  258114  258123      15
  258096  258114  258123  258126      15  258096  258114  258123  258129      15
  258096  258114  258123  258132      15  258093  258090  258096  258099      10
  258093  258090  258096  258102      10  258093  258090  258096  258114      10
  258093  258090  258135  258138      19  258093  258090 -258135  258138       3
  258093  258090 -258135  258138      20  258093  258090  258135  258141       3
  258090  258096  258102  258105      15  258090  258096  258102  258108      15
  258090  258096  258102  258111      15  258090  258096  258114  258117      15
  258090  258096  258114  258120      15  258090  258135  258141  258144       2
  258087  258084  258090  258093       3  258087  258084  258090  258096       3
  258087  258084  258090  258135       3  258084  258090  258096  258099      10
  258183  258180  258186  258189       1  258183  258180 -258186  258189       2
  258180  258186  258192  258195       3  258168  258162  258171  258174       3
  258168  258162  258171  258177       3  258165  258162  258171  258174       3
  258165  258162  258171  258177       3  258159  258153  258147  258180      10
  258159  258153  258162  258165      14  258159  258153  258162  258168      14
  258159  258153  258162  258171      10  258156  258153  258147  258180      10
  258156  258153  258162  258165      14  258156  258153  258162  258168      14
  258156  258153  258162  258171      10  258150  258147  258153  258156      10
  258150  258147  258153  258159      10  258150  258147  258153  258162      10
  258150  258147  258180  258183      19  258150  258147 -258180  258183       3
  258150  258147 -258180  258183      20  258150  258147  258180  258186       3
  258147  258153  258162  258165      15  258147  258153  258162  258168      15
  258147  258180  258186  258189       2  258144  258141  258147  258150       3
  258144  258141  258147  258153       3  258144  258141  258147  258180       3
  258141  258147  258153  258156      10  258141  258147  258153  258159      10
  258249  258246  258252  258255       1  258249  258246 -258252  258255       2
  258246  258252  258258  258261       3  258231  258225  258234  258237      10
  258231  258225  258234  258240      10  258231  258225  258234  258243      10
  258228  258225  258234  258237      10  258228  258225  258234  258240      10
  258228  258225  258234  258243      10  258222  258216  258225  258228      10
  258222  258216  258225  258231      10  258222  258216  258225  258234      10
  258219  258216  258225  258228      10  258219  258216  258225  258231      10
  258219  258216  258225  258234      10  258216  258225  258234  258237      10
  258216  258225  258234  258240      10  258216  258225  258234  258243      10
  258213  258207  258216  258219      14  258213  258207  258216  258222      14
  258213  258207  258216  258225      15  258210  258207  258216  258219      14
  258210  258207  258216  258222      14  258210  258207  258216  258225      15
  258207  258216  258225  258228      10  258207  258216  258225  258231      10
  258204  258198  258192  258246      10  258204  258198  258207  258210      14
  258204  258198  258207  258213      14  258204  258198  258207  258216      15
  258201  258198  258192  258246      10  258201  258198  258207  258210      14
  258201  258198  258207  258213      14  258201  258198  258207  258216      15
  258198  258207  258216  258219      15  258198  258207  258216  258222      15
  258195  258192  258198  258201      10  258195  258192  258198  258204      10
  258195  258192  258198  258207      10  258195  258192  258246  258249      19
  258195  258192 -258246  258249       3  258195  258192 -258246  258249      20
  258195  258192  258246  258252       3  258192  258198  258207  258210      15
  258192  258198  258207  258213      15  258192  258246  258252  258255       2
  258189  258186  258192  258195       3  258189  258186  258192  258198       3
  258189  258186  258192  258246       3  258186  258192  258198  258201      10
  258186  258192  258198  258204      10  258321  258318  258324  258327       1
  258321  258318 -258324  258327       2  258318  258324  258330  258333       3
  258306  258300  258297  258309      51  258306  258300 -258297  258309       6
  258303  258300  258297  258309      51  258303  258300 -258297  258309       6
  258300  258297  258309  258312      51  258300  258297 -258309  258312       6
  258300  258297  258309  258315      51  258300  258297 -258309  258315       6
  258294  258291  258297  258300      51  258294  258291 -258297  258300       6
  258294  258291  258297  258309      51  258294  258291 -258297  258309       6
  258291  258297  258300  258303      51  258291  258297 -258300  258303       6
  258291  258297  258300  258306      51  258291  258297 -258300  258306       6
  258291  258297  258309  258312      51  258291  258297 -258309  258312       6
  258291  258297  258309  258315      51  258291  258297 -258309  258315       6
  258288  258282  258291  258294      29  258288  258282  258291  258297      29
  258285  258282  258291  258294      29  258285  258282  258291  258297      29
  258279  258273  258282  258285      10  258279  258273  258282  258288      10
  258279  258273  258282  258291      10  258276  258273  258282  258285      10
  258276  258273  258282  258288      10  258276  258273  258282  258291      10
  258273  258282  258291  258294      29  258270  258264  258258  258318      10
  258270  258264  258273  258276      14  258270  258264  258273  258279      14
  258270  258264  258273  258282      15  258267  258264  258258  258318      10
  258267  258264  258273  258276      14  258267  258264  258273  258279      14
  258267  258264  258273  258282      15  258264  258273  258282  258285      10
  258264  258273  258282  258288      10  258261  258258  258264  258267      10
  258261  258258  258264  258270      10  258261  258258  258264  258273      10
  258261  258258  258318  258321      19  258261  258258 -258318  258321       3
  258261  258258 -258318  258321      20  258261  258258  258318  258324       3
  258258  258264  258273  258276      15  258258  258264  258273  258279      15
  258258  258318  258324  258327       2  258255  258252  258258  258261       3
  258255  258252  258258  258264       3  258255  258252  258258  258318       3
  258252  258258  258264  258267      10  258252  258258  258264  258270      10
  258378  258375  258381  258384       1  258378  258375 -258381  258384       2
  258375  258381  258387  258390       3  258360  258354  258363  258366      14
  258360  258354  258363  258369      14  258360  258354  258363  258372      14
  258357  258354  258363  258366      14  258357  258354  258363  258369      14
  258357  258354  258363  258372      14  258351  258342  258336  258354      15
  258348  258342  258336  258354      15  258345  258342  258336  258354      15
  258342  258336  258354  258357      15  258342  258336  258354  258360      15
  258339  258336  258330  258375      10  258339  258336  258342  258345      14
  258339  258336  258342  258348      14  258339  258336  258342  258351      14
  258339  258336  258354  258357      14  258339  258336  258354  258360      14
  258339  258336  258354  258363      15  258336  258354  258363  258366      15
  258336  258354  258363  258369      15  258336  258354  258363  258372      15
  258333  258330  258336  258339      10  258333  258330  258336  258342      10
  258333  258330  258336  258354      10  258333  258330  258375  258378      19
  258333  258330 -258375  258378       3  258333  258330 -258375  258378      20
  258333  258330  258375  258381       3  258330  258336  258342  258345      15
  258330  258336  258342  258348      15  258330  258336  258342  258351      15
  258330  258336  258354  258357      15  258330  258336  258354  258360      15
  258330  258375  258381  258384       2  258327  258324  258330  258333       3
  258327  258324  258330  258336       3  258327  258324  258330  258375       3
  258324  258330  258336  258339      10  258429  258426  258432  258435       1
  258429  258426 -258432  258435       2  258426  258432  258438  258441       3
  258414  258411  258417  258420       1  258414  258411 -258417  258420       2
  258414  258411  258417  258423       1  258414  258411 -258417  258423       2
  258408  258402  258411  258414      19  258408  258402 -258411  258414       3
  258408  258402 -258411  258414      20  258408  258402  258411  258417       3
  258405  258402  258411  258414      19  258405  258402 -258411  258414       3
  258405  258402 -258411  258414      20  258405  258402  258411  258417       3
  258402  258411  258417  258420       2  258402  258411  258417  258423       2
  258399  258393  258387  258426      10  258399  258393  258402  258405      14
  258399  258393  258402  258408      14  258399  258393  258402  258411      10
  258396  258393  258387  258426      10  258396  258393  258402  258405      14
  258396  258393  258402  258408      14  258396  258393  258402  258411      10
  258390  258387  258393  258396      10  258390  258387  258393  258399      10
  258390  258387  258393  258402      10  258390  258387  258426  258429      19
  258390  258387 -258426  258429       3  258390  258387 -258426  258429      20
  258390  258387  258426  258432       3  258387  258393  258402  258405      15
  258387  258393  258402  258408      15  258387  258426  258432  258435       2
  258384  258381  258387  258390       3  258384  258381  258387  258393       3
  258384  258381  258387  258426       3  258381  258387  258393  258396      10
  258381  258387  258393  258399      10  258474  258471  258477  258480       1
  258474  258471 -258477  258480       2  258471  258477  258483  258486       3
  258459  258453  258462  258465       3  258459  258453  258462  258468       3
  258456  258453  258462  258465       3  258456  258453  258462  258468       3
  258450  258444  258438  258471      10  258450  258444  258453  258456      14
  258450  258444  258453  258459      14  258450  258444  258453  258462      10
  258447  258444  258438  258471      10  258447  258444  258453  258456      14
  258447  258444  258453  258459      14  258447  258444  258453  258462      10
  258441  258438  258444  258447      10  258441  258438  258444  258450      10
  258441  258438  258444  258453      10  258441  258438  258471  258474      19
  258441  258438 -258471  258474       3  258441  258438 -258471  258474      20
  258441  258438  258471  258477       3  258438  258444  258453  258456      15
  258438  258444  258453  258459      15  258438  258471  258477  258480       2
  258435  258432  258438  258441       3  258435  258432  258438  258444       3
  258435  258432  258438  258471       3  258432  258438  258444  258447      10
  258432  258438  258444  258450      10  258531  258528  258534  258537       1
  258531  258528 -258534  258537       2  258528  258534  258540  258543       3
  258513  258507  258516  258519      14  258513  258507  258516  258522      14
  258513  258507  258516  258525      14  258510  258507  258516  258519      14
  258510  258507  258516  258522      14  258510  258507  258516  258525      14
  258504  258495  258489  258507      15  258501  258495  258489  258507      15
  258498  258495  258489  258507      15  258495  258489  258507  258510      15
  258495  258489  258507  258513      15  258492  258489  258483  258528      10
  258492  258489  258495  258498      14  258492  258489  258495  258501      14
  258492  258489  258495  258504      14  258492  258489  258507  258510      14
  258492  258489  258507  258513      14  258492  258489  258507  258516      15
  258489  258507  258516  258519      15  258489  258507  258516  258522      15
  258489  258507  258516  258525      15  258486  258483  258489  258492      10
  258486  258483  258489  258495      10  258486  258483  258489  258507      10
  258486  258483  258528  258531      19  258486  258483 -258528  258531       3
  258486  258483 -258528  258531      20  258486  258483  258528  258534       3
  258483  258489  258495  258498      15  258483  258489  258495  258501      15
  258483  258489  258495  258504      15  258483  258489  258507  258510      15
  258483  258489  258507  258513      15  258483  258528  258534  258537       2
  258480  258477  258483  258486       3  258480  258477  258483  258489       3
  258480  258477  258483  258528       3  258477  258483  258489  258492      10
  258588  258585  258591  258594       1  258588  258585 -258591  258594       2
  258585  258591  258597  258600       3  258570  258564  258573  258576      14
  258570  258564  258573  258579      14  258570  258564  258573  258582      14
  258567  258564  258573  258576      14  258567  258564  258573  258579      14
  258567  258564  258573  258582      14  258561  258552  258546  258564      15
  258558  258552  258546  258564      15  258555  258552  258546  258564      15
  258552  258546  258564  258567      15  258552  258546  258564  258570      15
  258549  258546  258540  258585      10  258549  258546  258552  258555      14
  258549  258546  258552  258558      14  258549  258546  258552  258561      14
  258549  258546  258564  258567      14  258549  258546  258564  258570      14
  258549  258546  258564  258573      15  258546  258564  258573  258576      15
  258546  258564  258573  258579      15  258546  258564  258573  258582      15
  258543  258540  258546  258549      10  258543  258540  258546  258552      10
  258543  258540  258546  258564      10  258543  258540  258585  258588      19
  258543  258540 -258585  258588       3  258543  258540 -258585  258588      20
  258543  258540  258585  258591       3  258540  258546  258552  258555      15
  258540  258546  258552  258558      15  258540  258546  258552  258561      15
  258540  258546  258564  258567      15  258540  258546  258564  258570      15
  258540  258585  258591  258594       2  258537  258534  258540  258543       3
  258537  258534  258540  258546       3  258537  258534  258540  258585       3
  258534  258540  258546  258549      10  258633  258630  258636  258639       1
  258633  258630 -258636  258639       2  258630  258636  258642  258645       3
  258618  258612  258621  258624       3  258618  258612  258621  258627       3
  258615  258612  258621  258624       3  258615  258612  258621  258627       3
  258609  258603  258597  258630      10  258609  258603  258612  258615      14
  258609  258603  258612  258618      14  258609  258603  258612  258621      10
  258606  258603  258597  258630      10  258606  258603  258612  258615      14
  258606  258603  258612  258618      14  258606  258603  258612  258621      10
  258600  258597  258603  258606      10  258600  258597  258603  258609      10
  258600  258597  258603  258612      10  258600  258597  258630  258633      19
  258600  258597 -258630  258633       3  258600  258597 -258630  258633      20
  258600  258597  258630  258636       3  258597  258603  258612  258615      15
  258597  258603  258612  258618      15  258597  258630  258636  258639       2
  258594  258591  258597  258600       3  258594  258591  258597  258603       3
  258594  258591  258597  258630       3  258591  258597  258603  258606      10
  258591  258597  258603  258609      10  258684  258681  258687  258690       1
  258684  258681 -258687  258690       2  258681  258687  258693  258696       3
  258669  258666  258672  258675       1  258669  258666 -258672  258675       2
  258669  258666  258672  258678       1  258669  258666 -258672  258678       2
  258663  258657  258666  258669      19  258663  258657 -258666  258669       3
  258663  258657 -258666  258669      20  258663  258657  258666  258672       3
  258660  258657  258666  258669      19  258660  258657 -258666  258669       3
  258660  258657 -258666  258669      20  258660  258657  258666  258672       3
  258657  258666  258672  258675       2  258657  258666  258672  258678       2
  258654  258648  258642  258681      10  258654  258648  258657  258660      14
  258654  258648  258657  258663      14  258654  258648  258657  258666      10
  258651  258648  258642  258681      10  258651  258648  258657  258660      14
  258651  258648  258657  258663      14  258651  258648  258657  258666      10
  258645  258642  258648  258651      10  258645  258642  258648  258654      10
  258645  258642  258648  258657      10  258645  258642  258681  258684      19
  258645  258642 -258681  258684       3  258645  258642 -258681  258684      20
  258645  258642  258681  258687       3  258642  258648  258657  258660      15
  258642  258648  258657  258663      15  258642  258681  258687  258690       2
  258639  258636  258642  258645       3  258639  258636  258642  258648       3
  258639  258636  258642  258681       3  258636  258642  258648  258651      10
  258636  258642  258648  258654      10  258741  258738  258744  258747       1
  258741  258738 -258744  258747       2  258738  258744  258750  258753       3
  258723  258714  258708  258726      15  258720  258714  258708  258726      15
  258717  258714  258708  258726      15  258714  258708  258726  258729      15
  258714  258708  258726  258732      15  258714  258708  258726  258735      15
  258711  258708  258714  258717      14  258711  258708  258714  258720      14
  258711  258708  258714  258723      14  258711  258708  258726  258729      14
  258711  258708  258726  258732      14  258711  258708  258726  258735      14
  258705  258699  258693  258738      10  258705  258699  258708  258711      14
  258705  258699  258708  258714      15  258705  258699  258708  258726      15
  258702  258699  258693  258738      10  258702  258699  258708  258711      14
  258702  258699  258708  258714      15  258702  258699  258708  258726      15
  258699  258708  258714  258717      15  258699  258708  258714  258720      15
  258699  258708  258714  258723      15  258699  258708  258726  258729      15
  258699  258708  258726  258732      15  258699  258708  258726  258735      15
  258696  258693  258699  258702      10  258696  258693  258699  258705      10
  258696  258693  258699  258708      10  258696  258693  258738  258741      19
  258696  258693 -258738  258741       3  258696  258693 -258738  258741      20
  258696  258693  258738  258744       3  258693  258699  258708  258711      15
  258693  258738  258744  258747       2  258690  258687  258693  258696       3
  258690  258687  258693  258699       3  258690  258687  258693  258738       3
  258687  258693  258699  258702      10  258687  258693  258699  258705      10
  258777  258774  258780  258783       1  258777  258774 -258780  258783       2
  258774  258780  258786  258789       3  258762  258756  258750  258774      10
  258762  258756  258765  258768       3  258762  258756  258765  258771       3
  258759  258756  258750  258774      10  258759  258756  258765  258768       3
  258759  258756  258765  258771       3  258753  258750  258756  258759      10
  258753  258750  258756  258762      10  258753  258750  258756  258765      10
  258753  258750  258774  258777      19  258753  258750 -258774  258777       3
  258753  258750 -258774  258777      20  258753  258750  258774  258780       3
  258750  258774  258780  258783       2  258747  258744  258750  258753       3
  258747  258744  258750  258756       3  258747  258744  258750  258774       3
  258744  258750  258756  258759      10  258744  258750  258756  258762      10
  258825  258822  258828  258831       1  258825  258822 -258828  258831       2
  258822  258828  258834  258837       3  258807  258798  258792  258810      15
  258804  258798  258792  258810      15  258801  258798  258792  258810      15
  258798  258792  258810  258813      15  258798  258792  258810  258816      15
  258798  258792  258810  258819      15  258795  258792  258786  258822      10
  258795  258792  258798  258801      14  258795  258792  258798  258804      14
  258795  258792  258798  258807      14  258795  258792  258810  258813      14
  258795  258792  258810  258816      14  258795  258792  258810  258819      14
  258789  258786  258792  258795      10  258789  258786  258792  258798      10
  258789  258786  258792  258810      10  258789  258786  258822  258825      19
  258789  258786 -258822  258825       3  258789  258786 -258822  258825      20
  258789  258786  258822  258828       3  258786  258792  258798  258801      15
  258786  258792  258798  258804      15  258786  258792  258798  258807      15
  258786  258792  258810  258813      15  258786  258792  258810  258816      15
  258786  258792  258810  258819      15  258786  258822  258828  258831       2
  258783  258780  258786  258789       3  258783  258780  258786  258792       3
  258783  258780  258786  258822       3  258780  258786  258792  258795      10
  258867  258864  258870  258873       1  258867  258864 -258870  258873       2
  258864  258870  258876  258879       3  258855  258846  258840  258858      90
  258855  258846 -258840  258858      29  258852  258846  258840  258858      90
  258852  258846 -258840  258858      29  258849  258846  258840  258858      90
  258849  258846 -258840  258858      29  258846  258840  258858  258861      91
  258846  258840 -258858  258861      92  258846  258840 -258858  258861      93
  258846  258840 -258858  258861      94  258843  258840  258834  258864      10
  258843  258840  258846  258849      10  258843  258840  258846  258852      10
  258843  258840  258846  258855      10  258843  258840  258858  258861      95
  258837  258834  258840  258843      10  258837  258834  258840  258846      10
  258837  258834  258840  258858      90  258837  258834 -258840  258858      29
  258837  258834  258864  258867      19  258837  258834 -258864  258867       3
  258837  258834 -258864  258867      20  258837  258834  258864  258870       3
  258834  258840  258846  258849      15  258834  258840  258846  258852      15
  258834  258840  258846  258855      15  258834  258840  258858  258861      96
  258834  258840 -258858  258861      97  258834  258840 -258858  258861      93
  258834  258840 -258858  258861      98  258834  258864  258870  258873       2
  258831  258828  258834  258837       3  258831  258828  258834  258840       3
  258831  258828  258834  258864       3  258828  258834  258840  258843      10
  258909  258906  258912  258915       1  258909  258906 -258912  258915       2
  258906  258912  258918  258921       3  258897  258888  258882  258900      90
  258897  258888 -258882  258900      29  258894  258888  258882  258900      90
  258894  258888 -258882  258900      29  258891  258888  258882  258900      90
  258891  258888 -258882  258900      29  258888  258882  258900  258903      91
  258888  258882 -258900  258903      92  258888  258882 -258900  258903      93
  258888  258882 -258900  258903      94  258885  258882  258876  258906      10
  258885  258882  258888  258891      10  258885  258882  258888  258894      10
  258885  258882  258888  258897      10  258885  258882  258900  258903      95
  258879  258876  258882  258885      10  258879  258876  258882  258888      10
  258879  258876  258882  258900      90  258879  258876 -258882  258900      29
  258879  258876  258906  258909      19  258879  258876 -258906  258909       3
  258879  258876 -258906  258909      20  258879  258876  258906  258912       3
  258876  258882  258888  258891      15  258876  258882  258888  258894      15
  258876  258882  258888  258897      15  258876  258882  258900  258903      96
  258876  258882 -258900  258903      97  258876  258882 -258900  258903      93
  258876  258882 -258900  258903      98  258876  258906  258912  258915       2
  258873  258870  258876  258879       3  258873  258870  258876  258882       3
  258873  258870  258876  258906       3  258870  258876  258882  258885      10
  258942  258939  258945  258948       1  258942  258939 -258945  258948       2
  258939  258945  258951  258954       3  258930  258924  258918  258939      10
  258930  258924  258933  258936      95  258927  258924  258918  258939      10
  258927  258924  258933  258936      95  258921  258918  258924  258927      10
  258921  258918  258924  258930      10  258921  258918  258924  258933      90
  258921  258918 -258924  258933      29  258921  258918  258939  258942      19
  258921  258918 -258939  258942       3  258921  258918 -258939  258942      20
  258921  258918  258939  258945       3  258918  258924  258933  258936     127
  258918  258924 -258933  258936     128  258918  258924 -258933  258936     129
  258918  258924 -258933  258936     130  258918  258939  258945  258948       2
  258915  258912  258918  258921       3  258915  258912  258918  258924       3
  258915  258912  258918  258939       3  258912  258918  258924  258927      10
  258912  258918  258924  258930      10  258987  258984  258990  258993       1
  258987  258984 -258990  258993       2  258984  258990  258996  258999       3
  258972  258966  258975  258978       3  258972  258966  258975  258981       3
  258969  258966  258975  258978       3  258969  258966  258975  258981       3
  258963  258957  258951  258984      10  258963  258957  258966  258969      14
  258963  258957  258966  258972      14  258963  258957  258966  258975      10
  258960  258957  258951  258984      10  258960  258957  258966  258969      14
  258960  258957  258966  258972      14  258960  258957  258966  258975      10
  258954  258951  258957  258960      10  258954  258951  258957  258963      10
  258954  258951  258957  258966      10  258954  258951  258984  258987      19
  258954  258951 -258984  258987       3  258954  258951 -258984  258987      20
  258954  258951  258984  258990       3  258951  258957  258966  258969      15
  258951  258957  258966  258972      15  258951  258984  258990  258993       2
  258948  258945  258951  258954       3  258948  258945  258951  258957       3
  258948  258945  258951  258984       3  258945  258951  258957  258960      10
  258945  258951  258957  258963      10  259050  259047  259053  259056       1
  259050  259047 -259053  259056       2  259047  259053  259059  259062       3
  259038  259035  259041  259044      41  259032  259029  259026  259035       7
  259032  259029 -259026  259035     168  259032  259029 -259026  259035      29
  259032  259029 -259026  259035     169  259029  259026  259035  259038      41
  259026  259035  259041  259044      41  259023  259020  259026  259029      41
  259023  259020  259026  259035      41  259020  259026  259029  259032       7
  259020  259026 -259029  259032     168  259020  259026 -259029  259032      29
  259020  259026 -259029  259032     169  259020  259026  259035  259038      41
  259017  259014  259011  259041      41  259017  259014  259020  259023      41
  259017  259014  259020  259026      41  259014  259011  259041  259044      41
  259011  259014  259020  259023      41  259011  259041  259035  259038      41
  259008  259002  258996  259047      10  259008  259002  259011  259014       3
  259008  259002  259011  259041       3  259005  259002  258996  259047      10
  259005  259002  259011  259014       3  259005  259002  259011  259041       3
  259002  259011  259014  259017      41  259002  259011  259041  259044      41
  258999  258996  259002  259005      10  258999  258996  259002  259008      10
  258999  258996  259002  259011      10  258999  258996  259047  259050      19
  258999  258996 -259047  259050       3  258999  258996 -259047  259050      20
  258999  258996  259047  259053       3  258996  259047  259053  259056       2
  258993  258990  258996  258999       3  258993  258990  258996  259002       3
  258993  258990  258996  259047       3  258990  258996  259002  259005      10
  258990  258996  259002  259008      10  259095  259092  259098  259101       1
  259095  259092 -259098  259101       2  259092  259098  259104  259107       3
  259080  259074  259083  259086       3  259080  259074  259083  259089       3
  259077  259074  259083  259086       3  259077  259074  259083  259089       3
  259071  259065  259059  259092      10  259071  259065  259074  259077      14
  259071  259065  259074  259080      14  259071  259065  259074  259083      10
  259068  259065  259059  259092      10  259068  259065  259074  259077      14
  259068  259065  259074  259080      14  259068  259065  259074  259083      10
  259062  259059  259065  259068      10  259062  259059  259065  259071      10
  259062  259059  259065  259074      10  259062  259059  259092  259095      19
  259062  259059 -259092  259095       3  259062  259059 -259092  259095      20
  259062  259059  259092  259098       3  259059  259065  259074  259077      15
  259059  259065  259074  259080      15  259059  259092  259098  259101       2
  259056  259053  259059  259062       3  259056  259053  259059  259065       3
  259056  259053  259059  259092       3  259053  259059  259065  259068      10
  259053  259059  259065  259071      10  259161  259158  259164  259167       1
  259161  259158 -259164  259167       2  259158  259164  259170  259173       3
  259143  259137  259146  259149      10  259143  259137  259146  259152      10
  259143  259137  259146  259155      10  259140  259137  259146  259149      10
  259140  259137  259146  259152      10  259140  259137  259146  259155      10
  259134  259128  259137  259140      10  259134  259128  259137  259143      10
  259134  259128  259137  259146      10  259131  259128  259137  259140      10
  259131  259128  259137  259143      10  259131  259128  259137  259146      10
  259128  259137  259146  259149      10  259128  259137  259146  259152      10
  259128  259137  259146  259155      10  259125  259119  259128  259131      14
  259125  259119  259128  259134      14  259125  259119  259128  259137      15
  259122  259119  259128  259131      14  259122  259119  259128  259134      14
  259122  259119  259128  259137      15  259119  259128  259137  259140      10
  259119  259128  259137  259143      10  259116  259110  259104  259158      10
  259116  259110  259119  259122      14  259116  259110  259119  259125      14
  259116  259110  259119  259128      15  259113  259110  259104  259158      10
  259113  259110  259119  259122      14  259113  259110  259119  259125      14
  259113  259110  259119  259128      15  259110  259119  259128  259131      15
  259110  259119  259128  259134      15  259107  259104  259110  259113      10
  259107  259104  259110  259116      10  259107  259104  259110  259119      10
  259107  259104  259158  259161      19  259107  259104 -259158  259161       3
  259107  259104 -259158  259161      20  259107  259104  259158  259164       3
  259104  259110  259119  259122      15  259104  259110  259119  259125      15
  259104  259158  259164  259167       2  259101  259098  259104  259107       3
  259101  259098  259104  259110       3  259101  259098  259104  259158       3
  259098  259104  259110  259113      10  259098  259104  259110  259116      10
  259206  259203  259209  259212       1  259206  259203 -259209  259212       2
  259203  259209  259215  259218       3  259191  259185  259194  259197       3
  259191  259185  259194  259200       3  259188  259185  259194  259197       3
  259188  259185  259194  259200       3  259182  259176  259170  259203      10
  259182  259176  259185  259188      14  259182  259176  259185  259191      14
  259182  259176  259185  259194      10  259179  259176  259170  259203      10
  259179  259176  259185  259188      14  259179  259176  259185  259191      14
  259179  259176  259185  259194      10  259173  259170  259176  259179      10
  259173  259170  259176  259182      10  259173  259170  259176  259185      10
  259173  259170  259203  259206      19  259173  259170 -259203  259206       3
  259173  259170 -259203  259206      20  259173  259170  259203  259209       3
  259170  259176  259185  259188      15  259170  259176  259185  259191      15
  259170  259203  259209  259212       2  259167  259164  259170  259173       3
  259167  259164  259170  259176       3  259167  259164  259170  259203       3
  259164  259170  259176  259179      10  259164  259170  259176  259182      10
  259272  259269  259275  259278       1  259272  259269 -259275  259278       2
  259269  259275  259281  259284       3  259254  259248  259257  259260      10
  259254  259248  259257  259263      10  259254  259248  259257  259266      10
  259251  259248  259257  259260      10  259251  259248  259257  259263      10
  259251  259248  259257  259266      10  259245  259239  259248  259251      10
  259245  259239  259248  259254      10  259245  259239  259248  259257      10
  259242  259239  259248  259251      10  259242  259239  259248  259254      10
  259242  259239  259248  259257      10  259239  259248  259257  259260      10
  259239  259248  259257  259263      10  259239  259248  259257  259266      10
  259236  259230  259239  259242      14  259236  259230  259239  259245      14
  259236  259230  259239  259248      15  259233  259230  259239  259242      14
  259233  259230  259239  259245      14  259233  259230  259239  259248      15
  259230  259239  259248  259251      10  259230  259239  259248  259254      10
  259227  259221  259215  259269      10  259227  259221  259230  259233      14
  259227  259221  259230  259236      14  259227  259221  259230  259239      15
  259224  259221  259215  259269      10  259224  259221  259230  259233      14
  259224  259221  259230  259236      14  259224  259221  259230  259239      15
  259221  259230  259239  259242      15  259221  259230  259239  259245      15
  259218  259215  259221  259224      10  259218  259215  259221  259227      10
  259218  259215  259221  259230      10  259218  259215  259269  259272      19
  259218  259215 -259269  259272       3  259218  259215 -259269  259272      20
  259218  259215  259269  259275       3  259215  259221  259230  259233      15
  259215  259221  259230  259236      15  259215  259269  259275  259278       2
  259212  259209  259215  259218       3  259212  259209  259215  259221       3
  259212  259209  259215  259269       3  259209  259215  259221  259224      10
  259209  259215  259221  259227      10  259329  259326  259332  259335       1
  259329  259326 -259332  259335       2  259326  259332  259338  259341       3
  259311  259302  259296  259314      15  259308  259302  259296  259314      15
  259305  259302  259296  259314      15  259302  259296  259314  259317      15
  259302  259296  259314  259320      15  259302  259296  259314  259323      15
  259299  259296  259302  259305      14  259299  259296  259302  259308      14
  259299  259296  259302  259311      14  259299  259296  259314  259317      14
  259299  259296  259314  259320      14  259299  259296  259314  259323      14
  259293  259287  259281  259326      10  259293  259287  259296  259299      14
  259293  259287  259296  259302      15  259293  259287  259296  259314      15
  259290  259287  259281  259326      10  259290  259287  259296  259299      14
  259290  259287  259296  259302      15  259290  259287  259296  259314      15
  259287  259296  259302  259305      15  259287  259296  259302  259308      15
  259287  259296  259302  259311      15  259287  259296  259314  259317      15
  259287  259296  259314  259320      15  259287  259296  259314  259323      15
  259284  259281  259287  259290      10  259284  259281  259287  259293      10
  259284  259281  259287  259296      10  259284  259281  259326  259329      19
  259284  259281 -259326  259329       3  259284  259281 -259326  259329      20
  259284  259281  259326  259332       3  259281  259287  259296  259299      15
  259281  259326  259332  259335       2  259278  259275  259281  259284       3
  259278  259275  259281  259287       3  259278  259275  259281  259326       3
  259275  259281  259287  259290      10  259275  259281  259287  259293      10
  259371  259368  259374  259377       1  259371  259368 -259374  259377       2
  259368  259374  259380  259383       3  259356  259353  259359  259362       1
  259356  259353 -259359  259362       2  259356  259353  259359  259365       1
  259356  259353 -259359  259365       2  259350  259344  259338  259368      10
  259350  259344  259353  259356      19  259350  259344 -259353  259356       3
  259350  259344 -259353  259356      20  259350  259344  259353  259359       3
  259347  259344  259338  259368      10  259347  259344  259353  259356      19
  259347  259344 -259353  259356       3  259347  259344 -259353  259356      20
  259347  259344  259353  259359       3  259344  259353  259359  259362       2
  259344  259353  259359  259365       2  259341  259338  259344  259347      10
  259341  259338  259344  259350      10  259341  259338  259344  259353      10
  259341  259338  259368  259371      19  259341  259338 -259368  259371       3
  259341  259338 -259368  259371      20  259341  259338  259368  259374       3
  259338  259368  259374  259377       2  259335  259332  259338  259341       3
  259335  259332  259338  259344       3  259335  259332  259338  259368       3
  259332  259338  259344  259347      10  259332  259338  259344  259350      10
  259416  259413  259419  259422       1  259416  259413 -259419  259422       2
  259413  259419  259425  259428       3  259401  259395  259404  259407       3
  259401  259395  259404  259410       3  259398  259395  259404  259407       3
  259398  259395  259404  259410       3  259392  259386  259380  259413      10
  259392  259386  259395  259398      14  259392  259386  259395  259401      14
  259392  259386  259395  259404      10  259389  259386  259380  259413      10
  259389  259386  259395  259398      14  259389  259386  259395  259401      14
  259389  259386  259395  259404      10  259383  259380  259386  259389      10
  259383  259380  259386  259392      10  259383  259380  259386  259395      10
  259383  259380  259413  259416      19  259383  259380 -259413  259416       3
  259383  259380 -259413  259416      20  259383  259380  259413  259419       3
  259380  259386  259395  259398      15  259380  259386  259395  259401      15
  259380  259413  259419  259422       2  259377  259374  259380  259383       3
  259377  259374  259380  259386       3  259377  259374  259380  259413       3
  259374  259380  259386  259389      10  259374  259380  259386  259392      10
  259488  259485  259491  259494       1  259488  259485 -259491  259494       2
  259485  259491  259497  259500       3  259473  259467  259464  259476      51
  259473  259467 -259464  259476       6  259470  259467  259464  259476      51
  259470  259467 -259464  259476       6  259467  259464  259476  259479      51
  259467  259464 -259476  259479       6  259467  259464  259476  259482      51
  259467  259464 -259476  259482       6  259461  259458  259464  259467      51
  259461  259458 -259464  259467       6  259461  259458  259464  259476      51
  259461  259458 -259464  259476       6  259458  259464  259467  259470      51
  259458  259464 -259467  259470       6  259458  259464  259467  259473      51
  259458  259464 -259467  259473       6  259458  259464  259476  259479      51
  259458  259464 -259476  259479       6  259458  259464  259476  259482      51
  259458  259464 -259476  259482       6  259455  259449  259458  259461      29
  259455  259449  259458  259464      29  259452  259449  259458  259461      29
  259452  259449  259458  259464      29  259446  259440  259449  259452      10
  259446  259440  259449  259455      10  259446  259440  259449  259458      10
  259443  259440  259449  259452      10  259443  259440  259449  259455      10
  259443  259440  259449  259458      10  259440  259449  259458  259461      29
  259437  259431  259425  259485      10  259437  259431  259440  259443      14
  259437  259431  259440  259446      14  259437  259431  259440  259449      15
  259434  259431  259425  259485      10  259434  259431  259440  259443      14
  259434  259431  259440  259446      14  259434  259431  259440  259449      15
  259431  259440  259449  259452      10  259431  259440  259449  259455      10
  259428  259425  259431  259434      10  259428  259425  259431  259437      10
  259428  259425  259431  259440      10  259428  259425  259485  259488      19
  259428  259425 -259485  259488       3  259428  259425 -259485  259488      20
  259428  259425  259485  259491       3  259425  259431  259440  259443      15
  259425  259431  259440  259446      15  259425  259485  259491  259494       2
  259422  259419  259425  259428       3  259422  259419  259425  259431       3
  259422  259419  259425  259485       3  259419  259425  259431  259434      10
  259419  259425  259431  259437      10  259545  259542  259548  259551       1
  259545  259542 -259548  259551       2  259542  259548  259554  259557       3
  259527  259518  259512  259530      15  259524  259518  259512  259530      15
  259521  259518  259512  259530      15  259518  259512  259530  259533      15
  259518  259512  259530  259536      15  259518  259512  259530  259539      15
  259515  259512  259518  259521      14  259515  259512  259518  259524      14
  259515  259512  259518  259527      14  259515  259512  259530  259533      14
  259515  259512  259530  259536      14  259515  259512  259530  259539      14
  259509  259503  259497  259542      10  259509  259503  259512  259515      14
  259509  259503  259512  259518      15  259509  259503  259512  259530      15
  259506  259503  259497  259542      10  259506  259503  259512  259515      14
  259506  259503  259512  259518      15  259506  259503  259512  259530      15
  259503  259512  259518  259521      15  259503  259512  259518  259524      15
  259503  259512  259518  259527      15  259503  259512  259530  259533      15
  259503  259512  259530  259536      15  259503  259512  259530  259539      15
  259500  259497  259503  259506      10  259500  259497  259503  259509      10
  259500  259497  259503  259512      10  259500  259497  259542  259545      19
  259500  259497 -259542  259545       3  259500  259497 -259542  259545      20
  259500  259497  259542  259548       3  259497  259503  259512  259515      15
  259497  259542  259548  259551       2  259494  259491  259497  259500       3
  259494  259491  259497  259503       3  259494  259491  259497  259542       3
  259491  259497  259503  259506      10  259491  259497  259503  259509      10
  259575  259572  259578  259581       1  259575  259572 -259578  259581       2
  259572  259578  259584  259587       3  259569  259560  259554  259572      10
  259566  259560  259554  259572      10  259563  259560  259554  259572      10
  259557  259554  259560  259563      10  259557  259554  259560  259566      10
  259557  259554  259560  259569      10  259557  259554  259572  259575      19
  259557  259554 -259572  259575       3  259557  259554 -259572  259575      20
  259557  259554  259572  259578       3  259554  259572  259578  259581       2
  259551  259548  259554  259557       3  259551  259548  259554  259560       3
  259551  259548  259554  259572       3  259548  259554  259560  259563      10
  259548  259554  259560  259566      10  259548  259554  259560  259569      10
  259641  259638  259644  259647       1  259641  259638 -259644  259647       2
  259638  259644  259650  259653       3  259623  259617  259626  259629      10
  259623  259617  259626  259632      10  259623  259617  259626  259635      10
  259620  259617  259626  259629      10  259620  259617  259626  259632      10
  259620  259617  259626  259635      10  259614  259608  259617  259620      10
  259614  259608  259617  259623      10  259614  259608  259617  259626      10
  259611  259608  259617  259620      10  259611  259608  259617  259623      10
  259611  259608  259617  259626      10  259608  259617  259626  259629      10
  259608  259617  259626  259632      10  259608  259617  259626  259635      10
  259605  259599  259608  259611      14  259605  259599  259608  259614      14
  259605  259599  259608  259617      15  259602  259599  259608  259611      14
  259602  259599  259608  259614      14  259602  259599  259608  259617      15
  259599  259608  259617  259620      10  259599  259608  259617  259623      10
  259596  259590  259584  259638      10  259596  259590  259599  259602      14
  259596  259590  259599  259605      14  259596  259590  259599  259608      15
  259593  259590  259584  259638      10  259593  259590  259599  259602      14
  259593  259590  259599  259605      14  259593  259590  259599  259608      15
  259590  259599  259608  259611      15  259590  259599  259608  259614      15
  259587  259584  259590  259593      10  259587  259584  259590  259596      10
  259587  259584  259590  259599      10  259587  259584  259638  259641      19
  259587  259584 -259638  259641       3  259587  259584 -259638  259641      20
  259587  259584  259638  259644       3  259584  259590  259599  259602      15
  259584  259590  259599  259605      15  259584  259638  259644  259647       2
  259581  259578  259584  259587       3  259581  259578  259584  259590       3
  259581  259578  259584  259638       3  259578  259584  259590  259593      10
  259578  259584  259590  259596      10  259698  259695  259701  259704       1
  259698  259695 -259701  259704       2  259695  259701  259707  259710       3
  259680  259671  259665  259683      15  259677  259671  259665  259683      15
  259674  259671  259665  259683      15  259671  259665  259683  259686      15
  259671  259665  259683  259689      15  259671  259665  259683  259692      15
  259668  259665  259671  259674      14  259668  259665  259671  259677      14
  259668  259665  259671  259680      14  259668  259665  259683  259686      14
  259668  259665  259683  259689      14  259668  259665  259683  259692      14
  259662  259656  259650  259695      10  259662  259656  259665  259668      14
  259662  259656  259665  259671      15  259662  259656  259665  259683      15
  259659  259656  259650  259695      10  259659  259656  259665  259668      14
  259659  259656  259665  259671      15  259659  259656  259665  259683      15
  259656  259665  259671  259674      15  259656  259665  259671  259677      15
  259656  259665  259671  259680      15  259656  259665  259683  259686      15
  259656  259665  259683  259689      15  259656  259665  259683  259692      15
  259653  259650  259656  259659      10  259653  259650  259656  259662      10
  259653  259650  259656  259665      10  259653  259650  259695  259698      19
  259653  259650 -259695  259698       3  259653  259650 -259695  259698      20
  259653  259650  259695  259701       3  259650  259656  259665  259668      15
  259650  259695  259701  259704       2  259647  259644  259650  259653       3
  259647  259644  259650  259656       3  259647  259644  259650  259695       3
  259644  259650  259656  259659      10  259644  259650  259656  259662      10
  259731  259728  259734  259737       1  259731  259728 -259734  259737       2
  259728  259734  259740  259743       3  259719  259713  259707  259728      10
  259719  259713  259722  259725      95  259716  259713  259707  259728      10
  259716  259713  259722  259725      95  259710  259707  259713  259716      10
  259710  259707  259713  259719      10  259710  259707  259713  259722      90
  259710  259707 -259713  259722      29  259710  259707  259728  259731      19
  259710  259707 -259728  259731       3  259710  259707 -259728  259731      20
  259710  259707  259728  259734       3  259707  259713  259722  259725     127
  259707  259713 -259722  259725     128  259707  259713 -259722  259725     129
  259707  259713 -259722  259725     130  259707  259728  259734  259737       2
  259704  259701  259707  259710       3  259704  259701  259707  259713       3
  259704  259701  259707  259728       3  259701  259707  259713  259716      10
  259701  259707  259713  259719      10  259767  259764  259770  259773       1
  259767  259764 -259770  259773       2  259764  259770  259776  259779       3
  259764  259770  259776  259782       3  259752  259746  259740  259764      10
  259752  259746  259755  259758       3  259752  259746  259755  259761       3
  259749  259746  259740  259764      10  259749  259746  259755  259758       3
  259749  259746  259755  259761       3  259743  259740  259746  259749      10
  259743  259740  259746  259752      10  259743  259740  259746  259755      10
  259743  259740  259764  259767      19  259743  259740 -259764  259767       3
  259743  259740 -259764  259767      20  259743  259740  259764  259770       3
  259740  259764  259770  259773       2  259737  259734  259740  259743       3
  259737  259734  259740  259746       3  259737  259734  259740  259764       3
  259734  259740  259746  259749      10  259734  259740  259746  259752      10
  259788  259785  259791  259794       1  259788  259785 -259791  259794       2
  259785  259791  259797  259800       3  259782  259776  259785  259788      19
  259782  259776 -259785  259788       3  259782  259776 -259785  259788      20
  259782  259776  259785  259791       3  259779  259776  259785  259788      19
  259779  259776 -259785  259788       3  259779  259776 -259785  259788      20
  259779  259776  259785  259791       3  259776  259785  259791  259794       2
  259773  259770  259776  259779       3  259773  259770  259776  259782       3
  259773  259770  259776  259785       3  259836  259833  259839  259842       1
  259836  259833 -259839  259842       2  259833  259839  259845  259848       3
  259818  259809  259803  259821      15  259815  259809  259803  259821      15
  259812  259809  259803  259821      15  259809  259803  259821  259824      15
  259809  259803  259821  259827      15  259809  259803  259821  259830      15
  259806  259803  259797  259833      10  259806  259803  259809  259812      14
  259806  259803  259809  259815      14  259806  259803  259809  259818      14
  259806  259803  259821  259824      14  259806  259803  259821  259827      14
  259806  259803  259821  259830      14  259800  259797  259803  259806      10
  259800  259797  259803  259809      10  259800  259797  259803  259821      10
  259800  259797  259833  259836      19  259800  259797 -259833  259836       3
  259800  259797 -259833  259836      20  259800  259797  259833  259839       3
  259797  259803  259809  259812      15  259797  259803  259809  259815      15
  259797  259803  259809  259818      15  259797  259803  259821  259824      15
  259797  259803  259821  259827      15  259797  259803  259821  259830      15
  259797  259833  259839  259842       2  259794  259791  259797  259800       3
  259794  259791  259797  259803       3  259794  259791  259797  259833       3
  259791  259797  259803  259806      10  259866  259863  259869  259872       1
  259866  259863 -259869  259872       2  259863  259869  259875  259878       3
  259860  259851  259845  259863      10  259857  259851  259845  259863      10
  259854  259851  259845  259863      10  259848  259845  259851  259854      10
  259848  259845  259851  259857      10  259848  259845  259851  259860      10
  259848  259845  259863  259866      19  259848  259845 -259863  259866       3
  259848  259845 -259863  259866      20  259848  259845  259863  259869       3
  259845  259863  259869  259872       2  259842  259839  259845  259848       3
  259842  259839  259845  259851       3  259842  259839  259845  259863       3
  259839  259845  259851  259854      10  259839  259845  259851  259857      10
  259839  259845  259851  259860      10  259914  259911  259917  259920       1
  259914  259911 -259917  259920       2  259911  259917  259923  259926       3
  259896  259887  259881  259899      15  259893  259887  259881  259899      15
  259890  259887  259881  259899      15  259887  259881  259899  259902      15
  259887  259881  259899  259905      15  259887  259881  259899  259908      15
  259884  259881  259875  259911      10  259884  259881  259887  259890      14
  259884  259881  259887  259893      14  259884  259881  259887  259896      14
  259884  259881  259899  259902      14  259884  259881  259899  259905      14
  259884  259881  259899  259908      14  259878  259875  259881  259884      10
  259878  259875  259881  259887      10  259878  259875  259881  259899      10
  259878  259875  259911  259914      19  259878  259875 -259911  259914       3
  259878  259875 -259911  259914      20  259878  259875  259911  259917       3
  259875  259881  259887  259890      15  259875  259881  259887  259893      15
  259875  259881  259887  259896      15  259875  259881  259899  259902      15
  259875  259881  259899  259905      15  259875  259881  259899  259908      15
  259875  259911  259917  259920       2  259872  259869  259875  259878       3
  259872  259869  259875  259881       3  259872  259869  259875  259911       3
  259869  259875  259881  259884      10  259971  259968  259974  259977       1
  259971  259968 -259974  259977       2  259968  259974  259980  259983       3
  259953  259944  259938  259956      15  259950  259944  259938  259956      15
  259947  259944  259938  259956      15  259944  259938  259956  259959      15
  259944  259938  259956  259962      15  259944  259938  259956  259965      15
  259941  259938  259944  259947      14  259941  259938  259944  259950      14
  259941  259938  259944  259953      14  259941  259938  259956  259959      14
  259941  259938  259956  259962      14  259941  259938  259956  259965      14
  259935  259929  259923  259968      10  259935  259929  259938  259941      14
  259935  259929  259938  259944      15  259935  259929  259938  259956      15
  259932  259929  259923  259968      10  259932  259929  259938  259941      14
  259932  259929  259938  259944      15  259932  259929  259938  259956      15
  259929  259938  259944  259947      15  259929  259938  259944  259950      15
  259929  259938  259944  259953      15  259929  259938  259956  259959      15
  259929  259938  259956  259962      15  259929  259938  259956  259965      15
  259926  259923  259929  259932      10  259926  259923  259929  259935      10
  259926  259923  259929  259938      10  259926  259923  259968  259971      19
  259926  259923 -259968  259971       3  259926  259923 -259968  259971      20
  259926  259923  259968  259974       3  259923  259929  259938  259941      15
  259923  259968  259974  259977       2  259920  259917  259923  259926       3
  259920  259917  259923  259929       3  259920  259917  259923  259968       3
  259917  259923  259929  259932      10  259917  259923  259929  259935      10
  260037  260034  260040  260043       1  260037  260034 -260040  260043       2
  260034  260040  260046  260049       3  260019  260013  260022  260025      10
  260019  260013  260022  260028      10  260019  260013  260022  260031      10
  260016  260013  260022  260025      10  260016  260013  260022  260028      10
  260016  260013  260022  260031      10  260010  260004  260013  260016      10
  260010  260004  260013  260019      10  260010  260004  260013  260022      10
  260007  260004  260013  260016      10  260007  260004  260013  260019      10
  260007  260004  260013  260022      10  260004  260013  260022  260025      10
  260004  260013  260022  260028      10  260004  260013  260022  260031      10
  260001  259995  260004  260007      14  260001  259995  260004  260010      14
  260001  259995  260004  260013      15  259998  259995  260004  260007      14
  259998  259995  260004  260010      14  259998  259995  260004  260013      15
  259995  260004  260013  260016      10  259995  260004  260013  260019      10
  259992  259986  259980  260034      10  259992  259986  259995  259998      14
  259992  259986  259995  260001      14  259992  259986  259995  260004      15
  259989  259986  259980  260034      10  259989  259986  259995  259998      14
  259989  259986  259995  260001      14  259989  259986  259995  260004      15
  259986  259995  260004  260007      15  259986  259995  260004  260010      15
  259983  259980  259986  259989      10  259983  259980  259986  259992      10
  259983  259980  259986  259995      10  259983  259980  260034  260037      19
  259983  259980 -260034  260037       3  259983  259980 -260034  260037      20
  259983  259980  260034  260040       3  259980  259986  259995  259998      15
  259980  259986  259995  260001      15  259980  260034  260040  260043       2
  259977  259974  259980  259983       3  259977  259974  259980  259986       3
  259977  259974  259980  260034       3  259974  259980  259986  259989      10
  259974  259980  259986  259992      10  260085  260082  260088  260091       1
  260085  260082 -260088  260091       2  260082  260088  260094  260097       3
  260082  260088  260094  260100       3  260067  260058  260052  260070      15
  260064  260058  260052  260070      15  260061  260058  260052  260070      15
  260058  260052  260070  260073      15  260058  260052  260070  260076      15
  260058  260052  260070  260079      15  260055  260052  260046  260082      10
  260055  260052  260058  260061      14  260055  260052  260058  260064      14
  260055  260052  260058  260067      14  260055  260052  260070  260073      14
  260055  260052  260070  260076      14  260055  260052  260070  260079      14
  260049  260046  260052  260055      10  260049  260046  260052  260058      10
  260049  260046  260052  260070      10  260049  260046  260082  260085      19
  260049  260046 -260082  260085       3  260049  260046 -260082  260085      20
  260049  260046  260082  260088       3  260046  260052  260058  260061      15
  260046  260052  260058  260064      15  260046  260052  260058  260067      15
  260046  260052  260070  260073      15  260046  260052  260070  260076      15
  260046  260052  260070  260079      15  260046  260082  260088  260091       2
  260043  260040  260046  260049       3  260043  260040  260046  260052       3
  260043  260040  260046  260082       3  260040  260046  260052  260055      10
  260106  260103  260109  260112       1  260106  260103 -260109  260112       2
  260103  260109  260115  260118       3  260103  260109  260115  260121       3
  260100  260094  260103  260106      19  260100  260094 -260103  260106       3
  260100  260094 -260103  260106      20  260100  260094  260103  260109       3
  260097  260094  260103  260106      19  260097  260094 -260103  260106       3
  260097  260094 -260103  260106      20  260097  260094  260103  260109       3
  260094  260103  260109  260112       2  260091  260088  260094  260097       3
  260091  260088  260094  260100       3  260091  260088  260094  260103       3
  260127  260124  260130  260133       1  260127  260124 -260130  260133       2
  260124  260130  260136  260139       3  260121  260115  260124  260127      19
  260121  260115 -260124  260127       3  260121  260115 -260124  260127      20
  260121  260115  260124  260130       3  260118  260115  260124  260127      19
  260118  260115 -260124  260127       3  260118  260115 -260124  260127      20
  260118  260115  260124  260130       3  260115  260124  260130  260133       2
  260112  260109  260115  260118       3  260112  260109  260115  260121       3
  260112  260109  260115  260124       3  260169  260166  260172  260175       1
  260169  260166 -260172  260175       2  260166  260172  260178  260181       3
  260157  260148  260142  260160      90  260157  260148 -260142  260160      29
  260154  260148  260142  260160      90  260154  260148 -260142  260160      29
  260151  260148  260142  260160      90  260151  260148 -260142  260160      29
  260148  260142  260160  260163      91  260148  260142 -260160  260163      92
  260148  260142 -260160  260163      93  260148  260142 -260160  260163      94
  260145  260142  260136  260166      10  260145  260142  260148  260151      10
  260145  260142  260148  260154      10  260145  260142  260148  260157      10
  260145  260142  260160  260163      95  260139  260136  260142  260145      10
  260139  260136  260142  260148      10  260139  260136  260142  260160      90
  260139  260136 -260142  260160      29  260139  260136  260166  260169      19
  260139  260136 -260166  260169       3  260139  260136 -260166  260169      20
  260139  260136  260166  260172       3  260136  260142  260148  260151      15
  260136  260142  260148  260154      15  260136  260142  260148  260157      15
  260136  260142  260160  260163      96  260136  260142 -260160  260163      97
  260136  260142 -260160  260163      93  260136  260142 -260160  260163      98
  260136  260166  260172  260175       2  260133  260130  260136  260139       3
  260133  260130  260136  260142       3  260133  260130  260136  260166       3
  260130  260136  260142  260145      10  260202  260199  260205  260208       1
  260202  260199 -260205  260208       2  260199  260205  260211  260214       3
  260190  260184  260178  260199      10  260190  260184  260193  260196      95
  260187  260184  260178  260199      10  260187  260184  260193  260196      95
  260181  260178  260184  260187      10  260181  260178  260184  260190      10
  260181  260178  260184  260193      90  260181  260178 -260184  260193      29
  260181  260178  260199  260202      19  260181  260178 -260199  260202       3
  260181  260178 -260199  260202      20  260181  260178  260199  260205       3
  260178  260184  260193  260196     127  260178  260184 -260193  260196     128
  260178  260184 -260193  260196     129  260178  260184 -260193  260196     130
  260178  260199  260205  260208       2  260175  260172  260178  260181       3
  260175  260172  260178  260184       3  260175  260172  260178  260199       3
  260172  260178  260184  260187      10  260172  260178  260184  260190      10
  260238  260235  260241  260244       1  260238  260235 -260241  260244       2
  260235  260241  260247  260250       3  260223  260217  260211  260235      10
  260223  260217  260226  260229       3  260223  260217  260226  260232       3
  260220  260217  260211  260235      10  260220  260217  260226  260229       3
  260220  260217  260226  260232       3  260214  260211  260217  260220      10
  260214  260211  260217  260223      10  260214  260211  260217  260226      10
  260214  260211  260235  260238      19  260214  260211 -260235  260238       3
  260214  260211 -260235  260238      20  260214  260211  260235  260241       3
  260211  260235  260241  260244       2  260208  260205  260211  260214       3
  260208  260205  260211  260217       3  260208  260205  260211  260235       3
  260205  260211  260217  260220      10  260205  260211  260217  260223      10
  260286  260283  260289  260292       1  260286  260283 -260289  260292       2
  260283  260289  260295  260298       3  260268  260259  260253  260271      15
  260265  260259  260253  260271      15  260262  260259  260253  260271      15
  260259  260253  260271  260274      15  260259  260253  260271  260277      15
  260259  260253  260271  260280      15  260256  260253  260247  260283      10
  260256  260253  260259  260262      14  260256  260253  260259  260265      14
  260256  260253  260259  260268      14  260256  260253  260271  260274      14
  260256  260253  260271  260277      14  260256  260253  260271  260280      14
  260250  260247  260253  260256      10  260250  260247  260253  260259      10
  260250  260247  260253  260271      10  260250  260247  260283  260286      19
  260250  260247 -260283  260286       3  260250  260247 -260283  260286      20
  260250  260247  260283  260289       3  260247  260253  260259  260262      15
  260247  260253  260259  260265      15  260247  260253  260259  260268      15
  260247  260253  260271  260274      15  260247  260253  260271  260277      15
  260247  260253  260271  260280      15  260247  260283  260289  260292       2
  260244  260241  260247  260250       3  260244  260241  260247  260253       3
  260244  260241  260247  260283       3  260241  260247  260253  260256      10
  260331  260328  260334  260337       1  260331  260328 -260334  260337       2
  260328  260334  260340  260343       3  260316  260310  260319  260322       3
  260316  260310  260319  260325       3  260313  260310  260319  260322       3
  260313  260310  260319  260325       3  260307  260301  260295  260328      10
  260307  260301  260310  260313      14  260307  260301  260310  260316      14
  260307  260301  260310  260319      10  260304  260301  260295  260328      10
  260304  260301  260310  260313      14  260304  260301  260310  260316      14
  260304  260301  260310  260319      10  260298  260295  260301  260304      10
  260298  260295  260301  260307      10  260298  260295  260301  260310      10
  260298  260295  260328  260331      19  260298  260295 -260328  260331       3
  260298  260295 -260328  260331      20  260298  260295  260328  260334       3
  260295  260301  260310  260313      15  260295  260301  260310  260316      15
  260295  260328  260334  260337       2  260292  260289  260295  260298       3
  260292  260289  260295  260301       3  260292  260289  260295  260328       3
  260289  260295  260301  260304      10  260289  260295  260301  260307      10
  260379  260376  260382  260385       1  260379  260376 -260382  260385       2
  260376  260382  260388  260391       3  260361  260352  260346  260364      15
  260358  260352  260346  260364      15  260355  260352  260346  260364      15
  260352  260346  260364  260367      15  260352  260346  260364  260370      15
  260352  260346  260364  260373      15  260349  260346  260340  260376      10
  260349  260346  260352  260355      14  260349  260346  260352  260358      14
  260349  260346  260352  260361      14  260349  260346  260364  260367      14
  260349  260346  260364  260370      14  260349  260346  260364  260373      14
  260343  260340  260346  260349      10  260343  260340  260346  260352      10
  260343  260340  260346  260364      10  260343  260340  260376  260379      19
  260343  260340 -260376  260379       3  260343  260340 -260376  260379      20
  260343  260340  260376  260382       3  260340  260346  260352  260355      15
  260340  260346  260352  260358      15  260340  260346  260352  260361      15
  260340  260346  260364  260367      15  260340  260346  260364  260370      15
  260340  260346  260364  260373      15  260340  260376  260382  260385       2
  260337  260334  260340  260343       3  260337  260334  260340  260346       3
  260337  260334  260340  260376       3  260334  260340  260346  260349      10
  260421  260418  260424  260427       1  260421  260418 -260424  260427       2
  260418  260424  260430  260433       3  260406  260403  260409  260412       1
  260406  260403 -260409  260412       2  260406  260403  260409  260415       1
  260406  260403 -260409  260415       2  260400  260394  260388  260418      10
  260400  260394  260403  260406      19  260400  260394 -260403  260406       3
  260400  260394 -260403  260406      20  260400  260394  260403  260409       3
  260397  260394  260388  260418      10  260397  260394  260403  260406      19
  260397  260394 -260403  260406       3  260397  260394 -260403  260406      20
  260397  260394  260403  260409       3  260394  260403  260409  260412       2
  260394  260403  260409  260415       2  260391  260388  260394  260397      10
  260391  260388  260394  260400      10  260391  260388  260394  260403      10
  260391  260388  260418  260421      19  260391  260388 -260418  260421       3
  260391  260388 -260418  260421      20  260391  260388  260418  260424       3
  260388  260418  260424  260427       2  260385  260382  260388  260391       3
  260385  260382  260388  260394       3  260385  260382  260388  260418       3
  260382  260388  260394  260397      10  260382  260388  260394  260400      10
  260466  260463  260469  260472       1  260466  260463 -260469  260472       2
  260463  260469  260475  260478       3  260451  260445  260454  260457       3
  260451  260445  260454  260460       3  260448  260445  260454  260457       3
  260448  260445  260454  260460       3  260442  260436  260430  260463      10
  260442  260436  260445  260448      14  260442  260436  260445  260451      14
  260442  260436  260445  260454      10  260439  260436  260430  260463      10
  260439  260436  260445  260448      14  260439  260436  260445  260451      14
  260439  260436  260445  260454      10  260433  260430  260436  260439      10
  260433  260430  260436  260442      10  260433  260430  260436  260445      10
  260433  260430  260463  260466      19  260433  260430 -260463  260466       3
  260433  260430 -260463  260466      20  260433  260430  260463  260469       3
  260430  260436  260445  260448      15  260430  260436  260445  260451      15
  260430  260463  260469  260472       2  260427  260424  260430  260433       3
  260427  260424  260430  260436       3  260427  260424  260430  260463       3
  260424  260430  260436  260439      10  260424  260430  260436  260442      10
  260532  260529  260535  260538       1  260532  260529 -260535  260538       2
  260529  260535  260541  260544       3  260514  260508  260517  260520      10
  260514  260508  260517  260523      10  260514  260508  260517  260526      10
  260511  260508  260517  260520      10  260511  260508  260517  260523      10
  260511  260508  260517  260526      10  260505  260499  260508  260511      10
  260505  260499  260508  260514      10  260505  260499  260508  260517      10
  260502  260499  260508  260511      10  260502  260499  260508  260514      10
  260502  260499  260508  260517      10  260499  260508  260517  260520      10
  260499  260508  260517  260523      10  260499  260508  260517  260526      10
  260496  260490  260499  260502      14  260496  260490  260499  260505      14
  260496  260490  260499  260508      15  260493  260490  260499  260502      14
  260493  260490  260499  260505      14  260493  260490  260499  260508      15
  260490  260499  260508  260511      10  260490  260499  260508  260514      10
  260487  260481  260475  260529      10  260487  260481  260490  260493      14
  260487  260481  260490  260496      14  260487  260481  260490  260499      15
  260484  260481  260475  260529      10  260484  260481  260490  260493      14
  260484  260481  260490  260496      14  260484  260481  260490  260499      15
  260481  260490  260499  260502      15  260481  260490  260499  260505      15
  260478  260475  260481  260484      10  260478  260475  260481  260487      10
  260478  260475  260481  260490      10  260478  260475  260529  260532      19
  260478  260475 -260529  260532       3  260478  260475 -260529  260532      20
  260478  260475  260529  260535       3  260475  260481  260490  260493      15
  260475  260481  260490  260496      15  260475  260529  260535  260538       2
  260472  260469  260475  260478       3  260472  260469  260475  260481       3
  260472  260469  260475  260529       3  260469  260475  260481  260484      10
  260469  260475  260481  260487      10  260598  260595  260601  260604       1
  260598  260595 -260601  260604       2  260595  260601  260607  260610       3
  260580  260574  260583  260586      10  260580  260574  260583  260589      10
  260580  260574  260583  260592      10  260577  260574  260583  260586      10
  260577  260574  260583  260589      10  260577  260574  260583  260592      10
  260571  260565  260574  260577      10  260571  260565  260574  260580      10
  260571  260565  260574  260583      10  260568  260565  260574  260577      10
  260568  260565  260574  260580      10  260568  260565  260574  260583      10
  260565  260574  260583  260586      10  260565  260574  260583  260589      10
  260565  260574  260583  260592      10  260562  260556  260565  260568      14
  260562  260556  260565  260571      14  260562  260556  260565  260574      15
  260559  260556  260565  260568      14  260559  260556  260565  260571      14
  260559  260556  260565  260574      15  260556  260565  260574  260577      10
  260556  260565  260574  260580      10  260553  260547  260541  260595      10
  260553  260547  260556  260559      14  260553  260547  260556  260562      14
  260553  260547  260556  260565      15  260550  260547  260541  260595      10
  260550  260547  260556  260559      14  260550  260547  260556  260562      14
  260550  260547  260556  260565      15  260547  260556  260565  260568      15
  260547  260556  260565  260571      15  260544  260541  260547  260550      10
  260544  260541  260547  260553      10  260544  260541  260547  260556      10
  260544  260541  260595  260598      19  260544  260541 -260595  260598       3
  260544  260541 -260595  260598      20  260544  260541  260595  260601       3
  260541  260547  260556  260559      15  260541  260547  260556  260562      15
  260541  260595  260601  260604       2  260538  260535  260541  260544       3
  260538  260535  260541  260547       3  260538  260535  260541  260595       3
  260535  260541  260547  260550      10  260535  260541  260547  260553      10
  260634  260631  260637  260640       1  260634  260631 -260637  260640       2
  260631  260637  260643  260646       3  260619  260613  260607  260631      10
  260619  260613  260622  260625       3  260619  260613  260622  260628       3
  260616  260613  260607  260631      10  260616  260613  260622  260625       3
  260616  260613  260622  260628       3  260610  260607  260613  260616      10
  260610  260607  260613  260619      10  260610  260607  260613  260622      10
  260610  260607  260631  260634      19  260610  260607 -260631  260634       3
  260610  260607 -260631  260634      20  260610  260607  260631  260637       3
  260607  260631  260637  260640       2  260604  260601  260607  260610       3
  260604  260601  260607  260613       3  260604  260601  260607  260631       3
  260601  260607  260613  260616      10  260601  260607  260613  260619      10
  260706  260703  260709  260712       1  260706  260703 -260709  260712       2
  260703  260709  260715  260718       3  260691  260685  260682  260694      51
  260691  260685 -260682  260694       6  260688  260685  260682  260694      51
  260688  260685 -260682  260694       6  260685  260682  260694  260697      51
  260685  260682 -260694  260697       6  260685  260682  260694  260700      51
  260685  260682 -260694  260700       6  260679  260676  260682  260685      51
  260679  260676 -260682  260685       6  260679  260676  260682  260694      51
  260679  260676 -260682  260694       6  260676  260682  260685  260688      51
  260676  260682 -260685  260688       6  260676  260682  260685  260691      51
  260676  260682 -260685  260691       6  260676  260682  260694  260697      51
  260676  260682 -260694  260697       6  260676  260682  260694  260700      51
  260676  260682 -260694  260700       6  260673  260667  260676  260679      29
  260673  260667  260676  260682      29  260670  260667  260676  260679      29
  260670  260667  260676  260682      29  260664  260658  260667  260670      10
  260664  260658  260667  260673      10  260664  260658  260667  260676      10
  260661  260658  260667  260670      10  260661  260658  260667  260673      10
  260661  260658  260667  260676      10  260658  260667  260676  260679      29
  260655  260649  260643  260703      10  260655  260649  260658  260661      14
  260655  260649  260658  260664      14  260655  260649  260658  260667      15
  260652  260649  260643  260703      10  260652  260649  260658  260661      14
  260652  260649  260658  260664      14  260652  260649  260658  260667      15
  260649  260658  260667  260670      10  260649  260658  260667  260673      10
  260646  260643  260649  260652      10  260646  260643  260649  260655      10
  260646  260643  260649  260658      10  260646  260643  260703  260706      19
  260646  260643 -260703  260706       3  260646  260643 -260703  260706      20
  260646  260643  260703  260709       3  260643  260649  260658  260661      15
  260643  260649  260658  260664      15  260643  260703  260709  260712       2
  260640  260637  260643  260646       3  260640  260637  260643  260649       3
  260640  260637  260643  260703       3  260637  260643  260649  260652      10
  260637  260643  260649  260655      10  260754  260751  260757  260760       1
  260754  260751 -260757  260760       2  260751  260757  260763  260766       3
  260736  260727  260721  260739      15  260733  260727  260721  260739      15
  260730  260727  260721  260739      15  260727  260721  260739  260742      15
  260727  260721  260739  260745      15  260727  260721  260739  260748      15
  260724  260721  260715  260751      10  260724  260721  260727  260730      14
  260724  260721  260727  260733      14  260724  260721  260727  260736      14
  260724  260721  260739  260742      14  260724  260721  260739  260745      14
  260724  260721  260739  260748      14  260718  260715  260721  260724      10
  260718  260715  260721  260727      10  260718  260715  260721  260739      10
  260718  260715  260751  260754      19  260718  260715 -260751  260754       3
  260718  260715 -260751  260754      20  260718  260715  260751  260757       3
  260715  260721  260727  260730      15  260715  260721  260727  260733      15
  260715  260721  260727  260736      15  260715  260721  260739  260742      15
  260715  260721  260739  260745      15  260715  260721  260739  260748      15
  260715  260751  260757  260760       2  260712  260709  260715  260718       3
  260712  260709  260715  260721       3  260712  260709  260715  260751       3
  260709  260715  260721  260724      10  260796  260793  260799  260802       1
  260796  260793 -260799  260802       2  260793  260799  260805  260808       3
  260784  260775  260769  260787      90  260784  260775 -260769  260787      29
  260781  260775  260769  260787      90  260781  260775 -260769  260787      29
  260778  260775  260769  260787      90  260778  260775 -260769  260787      29
  260775  260769  260787  260790      91  260775  260769 -260787  260790      92
  260775  260769 -260787  260790      93  260775  260769 -260787  260790      94
  260772  260769  260763  260793      10  260772  260769  260775  260778      10
  260772  260769  260775  260781      10  260772  260769  260775  260784      10
  260772  260769  260787  260790      95  260766  260763  260769  260772      10
  260766  260763  260769  260775      10  260766  260763  260769  260787      90
  260766  260763 -260769  260787      29  260766  260763  260793  260796      19
  260766  260763 -260793  260796       3  260766  260763 -260793  260796      20
  260766  260763  260793  260799       3  260763  260769  260775  260778      15
  260763  260769  260775  260781      15  260763  260769  260775  260784      15
  260763  260769  260787  260790      96  260763  260769 -260787  260790      97
  260763  260769 -260787  260790      93  260763  260769 -260787  260790      98
  260763  260793  260799  260802       2  260760  260757  260763  260766       3
  260760  260757  260763  260769       3  260760  260757  260763  260793       3
  260757  260763  260769  260772      10  260832  260829  260835  260838       1
  260832  260829 -260835  260838       2  260829  260835  260841  260844       3
  260817  260811  260805  260829      10  260817  260811  260820  260823       3
  260817  260811  260820  260826       3  260814  260811  260805  260829      10
  260814  260811  260820  260823       3  260814  260811  260820  260826       3
  260808  260805  260811  260814      10  260808  260805  260811  260817      10
  260808  260805  260811  260820      10  260808  260805  260829  260832      19
  260808  260805 -260829  260832       3  260808  260805 -260829  260832      20
  260808  260805  260829  260835       3  260805  260829  260835  260838       2
  260802  260799  260805  260808       3  260802  260799  260805  260811       3
  260802  260799  260805  260829       3  260799  260805  260811  260814      10
  260799  260805  260811  260817      10  260862  260859  260865  260868       1
  260862  260859 -260865  260868       2  260859  260865  260871  260874       3
  260856  260847  260841  260859      10  260853  260847  260841  260859      10
  260850  260847  260841  260859      10  260844  260841  260847  260850      10
  260844  260841  260847  260853      10  260844  260841  260847  260856      10
  260844  260841  260859  260862      19  260844  260841 -260859  260862       3
  260844  260841 -260859  260862      20  260844  260841  260859  260865       3
  260841  260859  260865  260868       2  260838  260835  260841  260844       3
  260838  260835  260841  260847       3  260838  260835  260841  260859       3
  260835  260841  260847  260850      10  260835  260841  260847  260853      10
  260835  260841  260847  260856      10  260919  260916  260922  260925       1
  260919  260916 -260922  260925       2  260916  260922  260928  260931       3
  260901  260892  260886  260904      15  260898  260892  260886  260904      15
  260895  260892  260886  260904      15  260892  260886  260904  260907      15
  260892  260886  260904  260910      15  260892  260886  260904  260913      15
  260889  260886  260892  260895      14  260889  260886  260892  260898      14
  260889  260886  260892  260901      14  260889  260886  260904  260907      14
  260889  260886  260904  260910      14  260889  260886  260904  260913      14
  260883  260877  260871  260916      10  260883  260877  260886  260889      14
  260883  260877  260886  260892      15  260883  260877  260886  260904      15
  260880  260877  260871  260916      10  260880  260877  260886  260889      14
  260880  260877  260886  260892      15  260880  260877  260886  260904      15
  260877  260886  260892  260895      15  260877  260886  260892  260898      15
  260877  260886  260892  260901      15  260877  260886  260904  260907      15
  260877  260886  260904  260910      15  260877  260886  260904  260913      15
  260874  260871  260877  260880      10  260874  260871  260877  260883      10
  260874  260871  260877  260886      10  260874  260871  260916  260919      19
  260874  260871 -260916  260919       3  260874  260871 -260916  260919      20
  260874  260871  260916  260922       3  260871  260877  260886  260889      15
  260871  260916  260922  260925       2  260868  260865  260871  260874       3
  260868  260865  260871  260877       3  260868  260865  260871  260916       3
  260865  260871  260877  260880      10  260865  260871  260877  260883      10
  260961  260958  260964  260967       1  260961  260958 -260964  260967       2
  260958  260964  260970  260973       3  260946  260943  260949  260952       1
  260946  260943 -260949  260952       2  260946  260943  260949  260955       1
  260946  260943 -260949  260955       2  260940  260934  260928  260958      10
  260940  260934  260943  260946      19  260940  260934 -260943  260946       3
  260940  260934 -260943  260946      20  260940  260934  260943  260949       3
  260937  260934  260928  260958      10  260937  260934  260943  260946      19
  260937  260934 -260943  260946       3  260937  260934 -260943  260946      20
  260937  260934  260943  260949       3  260934  260943  260949  260952       2
  260934  260943  260949  260955       2  260931  260928  260934  260937      10
  260931  260928  260934  260940      10  260931  260928  260934  260943      10
  260931  260928  260958  260961      19  260931  260928 -260958  260961       3
  260931  260928 -260958  260961      20  260931  260928  260958  260964       3
  260928  260958  260964  260967       2  260925  260922  260928  260931       3
  260925  260922  260928  260934       3  260925  260922  260928  260958       3
  260922  260928  260934  260937      10  260922  260928  260934  260940      10
  260991  260988  260994  260997       1  260991  260988 -260994  260997       2
  260988  260994  261000  261003       3  260985  260976  260970  260988      10
  260982  260976  260970  260988      10  260979  260976  260970  260988      10
  260973  260970  260976  260979      10  260973  260970  260976  260982      10
  260973  260970  260976  260985      10  260973  260970  260988  260991      19
  260973  260970 -260988  260991       3  260973  260970 -260988  260991      20
  260973  260970  260988  260994       3  260970  260988  260994  260997       2
  260967  260964  260970  260973       3  260967  260964  260970  260976       3
  260967  260964  260970  260988       3  260964  260970  260976  260979      10
  260964  260970  260976  260982      10  260964  260970  260976  260985      10
  261033  261030  261036  261039       1  261033  261030 -261036  261039       2
  261030  261036  261042  261045       3  261021  261012  261006  261024      90
  261021  261012 -261006  261024      29  261018  261012  261006  261024      90
  261018  261012 -261006  261024      29  261015  261012  261006  261024      90
  261015  261012 -261006  261024      29  261012  261006  261024  261027      91
```
