## Supplementary material for "How a pathogenic mutation impairs Hsp60 functional dynamics from monomeric to fully assembled states": Input scripts and videos: F_V72I_ASHASP.top (part 87 of 163)

```
  261012  261006 -261024  261027      92  261012  261006 -261024  261027      93
  261012  261006 -261024  261027      94  261009  261006  261000  261030      10
  261009  261006  261012  261015      10  261009  261006  261012  261018      10
  261009  261006  261012  261021      10  261009  261006  261024  261027      95
  261003  261000  261006  261009      10  261003  261000  261006  261012      10
  261003  261000  261006  261024      90  261003  261000 -261006  261024      29
  261003  261000  261030  261033      19  261003  261000 -261030  261033       3
  261003  261000 -261030  261033      20  261003  261000  261030  261036       3
  261000  261006  261012  261015      15  261000  261006  261012  261018      15
  261000  261006  261012  261021      15  261000  261006  261024  261027      96
  261000  261006 -261024  261027      97  261000  261006 -261024  261027      93
  261000  261006 -261024  261027      98  261000  261030  261036  261039       2
  260997  260994  261000  261003       3  260997  260994  261000  261006       3
  260997  260994  261000  261030       3  260994  261000  261006  261009      10
  261105  261102  261108  261111       1  261105  261102 -261108  261111       2
  261102  261108  261114  261117       3  261090  261084  261081  261093      51
  261090  261084 -261081  261093       6  261087  261084  261081  261093      51
  261087  261084 -261081  261093       6  261084  261081  261093  261096      51
  261084  261081 -261093  261096       6  261084  261081  261093  261099      51
  261084  261081 -261093  261099       6  261078  261075  261081  261084      51
  261078  261075 -261081  261084       6  261078  261075  261081  261093      51
  261078  261075 -261081  261093       6  261075  261081  261084  261087      51
  261075  261081 -261084  261087       6  261075  261081  261084  261090      51
  261075  261081 -261084  261090       6  261075  261081  261093  261096      51
  261075  261081 -261093  261096       6  261075  261081  261093  261099      51
  261075  261081 -261093  261099       6  261072  261066  261075  261078      29
  261072  261066  261075  261081      29  261069  261066  261075  261078      29
  261069  261066  261075  261081      29  261063  261057  261066  261069      10
  261063  261057  261066  261072      10  261063  261057  261066  261075      10
  261060  261057  261066  261069      10  261060  261057  261066  261072      10
  261060  261057  261066  261075      10  261057  261066  261075  261078      29
  261054  261048  261042  261102      10  261054  261048  261057  261060      14
  261054  261048  261057  261063      14  261054  261048  261057  261066      15
  261051  261048  261042  261102      10  261051  261048  261057  261060      14
  261051  261048  261057  261063      14  261051  261048  261057  261066      15
  261048  261057  261066  261069      10  261048  261057  261066  261072      10
  261045  261042  261048  261051      10  261045  261042  261048  261054      10
  261045  261042  261048  261057      10  261045  261042  261102  261105      19
  261045  261042 -261102  261105       3  261045  261042 -261102  261105      20
  261045  261042  261102  261108       3  261042  261048  261057  261060      15
  261042  261048  261057  261063      15  261042  261102  261108  261111       2
  261039  261036  261042  261045       3  261039  261036  261042  261048       3
  261039  261036  261042  261102       3  261036  261042  261048  261051      10
  261036  261042  261048  261054      10  261135  261132  261138  261141       1
  261135  261132 -261138  261141       2  261132  261138  261144  261147       3
  261129  261120  261114  261132      10  261126  261120  261114  261132      10
  261123  261120  261114  261132      10  261117  261114  261120  261123      10
  261117  261114  261120  261126      10  261117  261114  261120  261129      10
  261117  261114  261132  261135      19  261117  261114 -261132  261135       3
  261117  261114 -261132  261135      20  261117  261114  261132  261138       3
  261114  261132  261138  261141       2  261111  261108  261114  261117       3
  261111  261108  261114  261120       3  261111  261108  261114  261132       3
  261108  261114  261120  261123      10  261108  261114  261120  261126      10
  261108  261114  261120  261129      10  261165  261162  261168  261171       1
  261165  261162 -261168  261171       2  261162  261168  261174  261177       3
  261159  261150  261144  261162      10  261156  261150  261144  261162      10
  261153  261150  261144  261162      10  261147  261144  261150  261153      10
  261147  261144  261150  261156      10  261147  261144  261150  261159      10
  261147  261144  261162  261165      19  261147  261144 -261162  261165       3
  261147  261144 -261162  261165      20  261147  261144  261162  261168       3
  261144  261162  261168  261171       2  261141  261138  261144  261147       3
  261141  261138  261144  261150       3  261141  261138  261144  261162       3
  261138  261144  261150  261153      10  261138  261144  261150  261156      10
  261138  261144  261150  261159      10  261213  261210  261216  261219       1
  261213  261210 -261216  261219       2  261210  261216  261222  261225       3
  261195  261186  261180  261198      15  261192  261186  261180  261198      15
  261189  261186  261180  261198      15  261186  261180  261198  261201      15
  261186  261180  261198  261204      15  261186  261180  261198  261207      15
  261183  261180  261174  261210      10  261183  261180  261186  261189      14
  261183  261180  261186  261192      14  261183  261180  261186  261195      14
  261183  261180  261198  261201      14  261183  261180  261198  261204      14
  261183  261180  261198  261207      14  261177  261174  261180  261183      10
  261177  261174  261180  261186      10  261177  261174  261180  261198      10
  261177  261174  261210  261213      19  261177  261174 -261210  261213       3
  261177  261174 -261210  261213      20  261177  261174  261210  261216       3
  261174  261180  261186  261189      15  261174  261180  261186  261192      15
  261174  261180  261186  261195      15  261174  261180  261198  261201      15
  261174  261180  261198  261204      15  261174  261180  261198  261207      15
  261174  261210  261216  261219       2  261171  261168  261174  261177       3
  261171  261168  261174  261180       3  261171  261168  261174  261210       3
  261168  261174  261180  261183      10  261258  261255  261261  261264       1
  261258  261255 -261261  261264       2  261255  261261  261267  261270       3
  261243  261237  261246  261249       3  261243  261237  261246  261252       3
  261240  261237  261246  261249       3  261240  261237  261246  261252       3
  261234  261228  261222  261255      10  261234  261228  261237  261240      14
  261234  261228  261237  261243      14  261234  261228  261237  261246      10
  261231  261228  261222  261255      10  261231  261228  261237  261240      14
  261231  261228  261237  261243      14  261231  261228  261237  261246      10
  261225  261222  261228  261231      10  261225  261222  261228  261234      10
  261225  261222  261228  261237      10  261225  261222  261255  261258      19
  261225  261222 -261255  261258       3  261225  261222 -261255  261258      20
  261225  261222  261255  261261       3  261222  261228  261237  261240      15
  261222  261228  261237  261243      15  261222  261255  261261  261264       2
  261219  261216  261222  261225       3  261219  261216  261222  261228       3
  261219  261216  261222  261255       3  261216  261222  261228  261231      10
  261216  261222  261228  261234      10  261303  261300  261306  261309       1
  261303  261300 -261306  261309       2  261300  261306  261312  261315       3
  261300  261306  261312  261318       3  261288  261282  261291  261294       3
  261288  261282  261291  261297       3  261285  261282  261291  261294       3
  261285  261282  261291  261297       3  261279  261273  261267  261300      10
  261279  261273  261282  261285      14  261279  261273  261282  261288      14
  261279  261273  261282  261291      10  261276  261273  261267  261300      10
  261276  261273  261282  261285      14  261276  261273  261282  261288      14
  261276  261273  261282  261291      10  261270  261267  261273  261276      10
  261270  261267  261273  261279      10  261270  261267  261273  261282      10
  261270  261267  261300  261303      19  261270  261267 -261300  261303       3
  261270  261267 -261300  261303      20  261270  261267  261300  261306       3
  261267  261273  261282  261285      15  261267  261273  261282  261288      15
  261267  261300  261306  261309       2  261264  261261  261267  261270       3
  261264  261261  261267  261273       3  261264  261261  261267  261300       3
  261261  261267  261273  261276      10  261261  261267  261273  261279      10
  261324  261321  261327  261330       1  261324  261321 -261327  261330       2
  261321  261327  261333  261336       3  261318  261312  261321  261324      19
  261318  261312 -261321  261324       3  261318  261312 -261321  261324      20
  261318  261312  261321  261327       3  261315  261312  261321  261324      19
  261315  261312 -261321  261324       3  261315  261312 -261321  261324      20
  261315  261312  261321  261327       3  261312  261321  261327  261330       2
  261309  261306  261312  261315       3  261309  261306  261312  261318       3
  261309  261306  261312  261321       3  261381  261378  261384  261387       1
  261381  261378 -261384  261387       2  261378  261384  261390  261393       3
  261363  261357  261366  261369      14  261363  261357  261366  261372      14
  261363  261357  261366  261375      14  261360  261357  261366  261369      14
  261360  261357  261366  261372      14  261360  261357  261366  261375      14
  261354  261345  261339  261357      15  261351  261345  261339  261357      15
  261348  261345  261339  261357      15  261345  261339  261357  261360      15
  261345  261339  261357  261363      15  261342  261339  261333  261378      10
  261342  261339  261345  261348      14  261342  261339  261345  261351      14
  261342  261339  261345  261354      14  261342  261339  261357  261360      14
  261342  261339  261357  261363      14  261342  261339  261357  261366      15
  261339  261357  261366  261369      15  261339  261357  261366  261372      15
  261339  261357  261366  261375      15  261336  261333  261339  261342      10
  261336  261333  261339  261345      10  261336  261333  261339  261357      10
  261336  261333  261378  261381      19  261336  261333 -261378  261381       3
  261336  261333 -261378  261381      20  261336  261333  261378  261384       3
  261333  261339  261345  261348      15  261333  261339  261345  261351      15
  261333  261339  261345  261354      15  261333  261339  261357  261360      15
  261333  261339  261357  261363      15  261333  261378  261384  261387       2
  261330  261327  261333  261336       3  261330  261327  261333  261339       3
  261330  261327  261333  261378       3  261327  261333  261339  261342      10
  261429  261426  261432  261435       1  261429  261426 -261432  261435       2
  261426  261432  261438  261441       3  261411  261402  261396  261414      15
  261408  261402  261396  261414      15  261405  261402  261396  261414      15
  261402  261396  261414  261417      15  261402  261396  261414  261420      15
  261402  261396  261414  261423      15  261399  261396  261390  261426      10
  261399  261396  261402  261405      14  261399  261396  261402  261408      14
  261399  261396  261402  261411      14  261399  261396  261414  261417      14
  261399  261396  261414  261420      14  261399  261396  261414  261423      14
  261393  261390  261396  261399      10  261393  261390  261396  261402      10
  261393  261390  261396  261414      10  261393  261390  261426  261429      19
  261393  261390 -261426  261429       3  261393  261390 -261426  261429      20
  261393  261390  261426  261432       3  261390  261396  261402  261405      15
  261390  261396  261402  261408      15  261390  261396  261402  261411      15
  261390  261396  261414  261417      15  261390  261396  261414  261420      15
  261390  261396  261414  261423      15  261390  261426  261432  261435       2
  261387  261384  261390  261393       3  261387  261384  261390  261396       3
  261387  261384  261390  261426       3  261384  261390  261396  261399      10
  261486  261483  261489  261492       1  261486  261483 -261489  261492       2
  261483  261489  261495  261498       3  261483  261489  261495  261501       3
  261468  261459  261453  261471      15  261465  261459  261453  261471      15
  261462  261459  261453  261471      15  261459  261453  261471  261474      15
  261459  261453  261471  261477      15  261459  261453  261471  261480      15
  261456  261453  261459  261462      14  261456  261453  261459  261465      14
  261456  261453  261459  261468      14  261456  261453  261471  261474      14
  261456  261453  261471  261477      14  261456  261453  261471  261480      14
  261450  261444  261438  261483      10  261450  261444  261453  261456      14
  261450  261444  261453  261459      15  261450  261444  261453  261471      15
  261447  261444  261438  261483      10  261447  261444  261453  261456      14
  261447  261444  261453  261459      15  261447  261444  261453  261471      15
  261444  261453  261459  261462      15  261444  261453  261459  261465      15
  261444  261453  261459  261468      15  261444  261453  261471  261474      15
  261444  261453  261471  261477      15  261444  261453  261471  261480      15
  261441  261438  261444  261447      10  261441  261438  261444  261450      10
  261441  261438  261444  261453      10  261441  261438  261483  261486      19
  261441  261438 -261483  261486       3  261441  261438 -261483  261486      20
  261441  261438  261483  261489       3  261438  261444  261453  261456      15
  261438  261483  261489  261492       2  261435  261432  261438  261441       3
  261435  261432  261438  261444       3  261435  261432  261438  261483       3
  261432  261438  261444  261447      10  261432  261438  261444  261450      10
  261507  261504  261510  261513       1  261507  261504 -261510  261513       2
  261504  261510  261516  261519       3  261504  261510  261516  261522       3
  261501  261495  261504  261507      19  261501  261495 -261504  261507       3
  261501  261495 -261504  261507      20  261501  261495  261504  261510       3
  261498  261495  261504  261507      19  261498  261495 -261504  261507       3
  261498  261495 -261504  261507      20  261498  261495  261504  261510       3
  261495  261504  261510  261513       2  261492  261489  261495  261498       3
  261492  261489  261495  261501       3  261492  261489  261495  261504       3
  261528  261525  261531  261534       1  261528  261525 -261531  261534       2
  261525  261531  261537  261540       3  261525  261531  261537  261543       3
  261522  261516  261525  261528      19  261522  261516 -261525  261528       3
  261522  261516 -261525  261528      20  261522  261516  261525  261531       3
  261519  261516  261525  261528      19  261519  261516 -261525  261528       3
  261519  261516 -261525  261528      20  261519  261516  261525  261531       3
  261516  261525  261531  261534       2  261513  261510  261516  261519       3
  261513  261510  261516  261522       3  261513  261510  261516  261525       3
  261549  261546  261552  261555       1  261549  261546 -261552  261555       2
  261546  261552  261558  261561       3  261543  261537  261546  261549      19
  261543  261537 -261546  261549       3  261543  261537 -261546  261549      20
  261543  261537  261546  261552       3  261540  261537  261546  261549      19
  261540  261537 -261546  261549       3  261540  261537 -261546  261549      20
  261540  261537  261546  261552       3  261537  261546  261552  261555       2
  261534  261531  261537  261540       3  261534  261531  261537  261543       3
  261534  261531  261537  261546       3  261582  261579  261585  261588       1
  261582  261579 -261585  261588       2  261579  261585  261591  261594       3
  261570  261564  261558  261579      10  261570  261564  261573  261576     178
  261567  261564  261558  261579      10  261567  261564  261573  261576     178
  261561  261558  261564  261567      10  261561  261558  261564  261570      10
  261561  261558  261564  261573      10  261561  261558  261579  261582      19
  261561  261558 -261579  261582       3  261561  261558 -261579  261582      20
  261561  261558  261579  261585       3  261558  261564  261573  261576     179
  261558  261564 -261573  261576     180  261558  261564 -261573  261576     181
  261558  261564 -261573  261576     182  261558  261579  261585  261588       2
  261555  261552  261558  261561       3  261555  261552  261558  261564       3
  261555  261552  261558  261579       3  261552  261558  261564  261567      10
  261552  261558  261564  261570      10  261612  261609  261615  261618       1
  261612  261609 -261615  261618       2  261609  261615  261621  261624       3
  261606  261597  261591  261609      10  261603  261597  261591  261609      10
  261600  261597  261591  261609      10  261594  261591  261597  261600      10
  261594  261591  261597  261603      10  261594  261591  261597  261606      10
  261594  261591  261609  261612      19  261594  261591 -261609  261612       3
  261594  261591 -261609  261612      20  261594  261591  261609  261615       3
  261591  261609  261615  261618       2  261588  261585  261591  261594       3
  261588  261585  261591  261597       3  261588  261585  261591  261609       3
  261585  261591  261597  261600      10  261585  261591  261597  261603      10
  261585  261591  261597  261606      10  261669  261666  261672  261675       1
  261669  261666 -261672  261675       2  261666  261672  261678  261681       3
  261651  261642  261636  261654      15  261648  261642  261636  261654      15
  261645  261642  261636  261654      15  261642  261636  261654  261657      15
  261642  261636  261654  261660      15  261642  261636  261654  261663      15
  261639  261636  261642  261645      14  261639  261636  261642  261648      14
  261639  261636  261642  261651      14  261639  261636  261654  261657      14
  261639  261636  261654  261660      14  261639  261636  261654  261663      14
  261633  261627  261621  261666      10  261633  261627  261636  261639      14
  261633  261627  261636  261642      15  261633  261627  261636  261654      15
  261630  261627  261621  261666      10  261630  261627  261636  261639      14
  261630  261627  261636  261642      15  261630  261627  261636  261654      15
  261627  261636  261642  261645      15  261627  261636  261642  261648      15
  261627  261636  261642  261651      15  261627  261636  261654  261657      15
  261627  261636  261654  261660      15  261627  261636  261654  261663      15
  261624  261621  261627  261630      10  261624  261621  261627  261633      10
  261624  261621  261627  261636      10  261624  261621  261666  261669      19
  261624  261621 -261666  261669       3  261624  261621 -261666  261669      20
  261624  261621  261666  261672       3  261621  261627  261636  261639      15
  261621  261666  261672  261675       2  261618  261615  261621  261624       3
  261618  261615  261621  261627       3  261618  261615  261621  261666       3
  261615  261621  261627  261630      10  261615  261621  261627  261633      10
  261726  261723  261729  261732       1  261726  261723 -261729  261732       2
  261723  261729  261735  261738       3  261708  261699  261693  261711      15
  261705  261699  261693  261711      15  261702  261699  261693  261711      15
  261699  261693  261711  261714      15  261699  261693  261711  261717      15
  261699  261693  261711  261720      15  261696  261693  261699  261702      14
  261696  261693  261699  261705      14  261696  261693  261699  261708      14
  261696  261693  261711  261714      14  261696  261693  261711  261717      14
  261696  261693  261711  261720      14  261690  261684  261678  261723      10
  261690  261684  261693  261696      14  261690  261684  261693  261699      15
  261690  261684  261693  261711      15  261687  261684  261678  261723      10
  261687  261684  261693  261696      14  261687  261684  261693  261699      15
  261687  261684  261693  261711      15  261684  261693  261699  261702      15
  261684  261693  261699  261705      15  261684  261693  261699  261708      15
  261684  261693  261711  261714      15  261684  261693  261711  261717      15
  261684  261693  261711  261720      15  261681  261678  261684  261687      10
  261681  261678  261684  261690      10  261681  261678  261684  261693      10
  261681  261678  261723  261726      19  261681  261678 -261723  261726       3
  261681  261678 -261723  261726      20  261681  261678  261723  261729       3
  261678  261684  261693  261696      15  261678  261723  261729  261732       2
  261675  261672  261678  261681       3  261675  261672  261678  261684       3
  261675  261672  261678  261723       3  261672  261678  261684  261687      10
  261672  261678  261684  261690      10  261798  261795  261801  261804       1
  261798  261795 -261801  261804       2  261795  261801  261807  261810       3
  261783  261777  261774  261786      51  261783  261777 -261774  261786       6
  261780  261777  261774  261786      51  261780  261777 -261774  261786       6
  261777  261774  261786  261789      51  261777  261774 -261786  261789       6
  261777  261774  261786  261792      51  261777  261774 -261786  261792       6
  261771  261768  261774  261777      51  261771  261768 -261774  261777       6
  261771  261768  261774  261786      51  261771  261768 -261774  261786       6
  261768  261774  261777  261780      51  261768  261774 -261777  261780       6
  261768  261774  261777  261783      51  261768  261774 -261777  261783       6
  261768  261774  261786  261789      51  261768  261774 -261786  261789       6
  261768  261774  261786  261792      51  261768  261774 -261786  261792       6
  261765  261759  261768  261771      29  261765  261759  261768  261774      29
  261762  261759  261768  261771      29  261762  261759  261768  261774      29
  261756  261750  261759  261762      10  261756  261750  261759  261765      10
  261756  261750  261759  261768      10  261753  261750  261759  261762      10
  261753  261750  261759  261765      10  261753  261750  261759  261768      10
  261750  261759  261768  261771      29  261747  261741  261735  261795      10
  261747  261741  261750  261753      14  261747  261741  261750  261756      14
  261747  261741  261750  261759      15  261744  261741  261735  261795      10
  261744  261741  261750  261753      14  261744  261741  261750  261756      14
  261744  261741  261750  261759      15  261741  261750  261759  261762      10
  261741  261750  261759  261765      10  261738  261735  261741  261744      10
  261738  261735  261741  261747      10  261738  261735  261741  261750      10
  261738  261735  261795  261798      19  261738  261735 -261795  261798       3
  261738  261735 -261795  261798      20  261738  261735  261795  261801       3
  261735  261741  261750  261753      15  261735  261741  261750  261756      15
  261735  261795  261801  261804       2  261732  261729  261735  261738       3
  261732  261729  261735  261741       3  261732  261729  261735  261795       3
  261729  261735  261741  261744      10  261729  261735  261741  261747      10
  261831  261828  261834  261837       1  261831  261828 -261834  261837       2
  261828  261834  261840  261843       3  261819  261813  261807  261828      10
  261819  261813  261822  261825     178  261816  261813  261807  261828      10
  261816  261813  261822  261825     178  261810  261807  261813  261816      10
  261810  261807  261813  261819      10  261810  261807  261813  261822      10
  261810  261807  261828  261831      19  261810  261807 -261828  261831       3
  261810  261807 -261828  261831      20  261810  261807  261828  261834       3
  261807  261813  261822  261825     179  261807  261813 -261822  261825     180
  261807  261813 -261822  261825     181  261807  261813 -261822  261825     182
  261807  261828  261834  261837       2  261804  261801  261807  261810       3
  261804  261801  261807  261813       3  261804  261801  261807  261828       3
  261801  261807  261813  261816      10  261801  261807  261813  261819      10
  261885  261891  261894  261897       3  261885  261891  261894  261900       3
  261885  261891  261921  261924       3  261870  261864  261873  261876      14
  261870  261864  261873  261879      14  261870  261864  261873  261882      14
  261867  261864  261873  261876      14  261867  261864  261873  261879      14
  261867  261864  261873  261882      14  261861  261852  261846  261864      15
  261858  261852  261846  261864      15  261855  261852  261846  261864      15
  261852  261846  261864  261867      15  261852  261846  261864  261870      15
  261849  261846  261840  261885      10  261849  261846  261852  261855      14
  261849  261846  261852  261858      14  261849  261846  261852  261861      14
  261849  261846  261864  261867      14  261849  261846  261864  261870      14
  261849  261846  261864  261873      15  261846  261864  261873  261876      15
  261846  261864  261873  261879      15  261846  261864  261873  261882      15
  261843  261840  261846  261849      10  261843  261840  261846  261852      10
  261843  261840  261846  261864      10  261843  261840  261885  261888      19
  261843  261840 -261885  261888       3  261843  261840 -261885  261888      20
  261843  261840  261885  261891       3  261840  261846  261852  261855      15
  261840  261846  261852  261858      15  261840  261846  261852  261861      15
  261840  261846  261864  261867      15  261840  261846  261864  261870      15
  261837  261834  261840  261843       3  261837  261834  261840  261846       3
  261837  261834  261840  261885       3  261834  261840  261846  261849      10
  261930  261927  261933  261936       1  261930  261927 -261933  261936       2
  261927  261933  261939  261942       3  261924  261921  261927  261930      19
  261924  261921 -261927  261930       3  261924  261921 -261927  261930      20
  261924  261921  261927  261933       3  261921  261927  261933  261936       2
  261918  261912  261921  261924      10  261918  261912  261921  261927      10
  261915  261912  261921  261924      10  261915  261912  261921  261927      10
  261909  261903  261912  261915      14  261909  261903  261912  261918      14
  261909  261903  261912  261921      15  261906  261903  261912  261915      14
  261906  261903  261912  261918      14  261906  261903  261912  261921      15
  261903  261912  261921  261924      10  261900  261894  261891  261921       3
  261900  261894  261903  261906      10  261900  261894  261903  261909      10
  261900  261894  261903  261912      10  261897  261894  261891  261921       3
  261897  261894  261903  261906      10  261897  261894  261903  261909      10
  261897  261894  261903  261912      10  261894  261891  261921  261924       3
  261894  261903  261912  261915      15  261894  261903  261912  261918      15
  261891  261894  261903  261906      10  261891  261894  261903  261909      10
  261891  261921  261912  261915      10  261891  261921  261912  261918      10
  261960  261957  261963  261966       1  261960  261957 -261963  261966       2
  261957  261963  261969  261972       3  261954  261945  261939  261957      10
  261951  261945  261939  261957      10  261948  261945  261939  261957      10
  261942  261939  261945  261948      10  261942  261939  261945  261951      10
  261942  261939  261945  261954      10  261942  261939  261957  261960      19
  261942  261939 -261957  261960       3  261942  261939 -261957  261960      20
  261942  261939  261957  261963       3  261939  261957  261963  261966       2
  261936  261933  261939  261942       3  261936  261933  261939  261945       3
  261936  261933  261939  261957       3  261933  261939  261945  261948      10
  261933  261939  261945  261951      10  261933  261939  261945  261954      10
  262017  262014  262020  262023       1  262017  262014 -262020  262023       2
  262014  262020  262026  262029       3  261999  261990  261984  262002      15
  261996  261990  261984  262002      15  261993  261990  261984  262002      15
  261990  261984  262002  262005      15  261990  261984  262002  262008      15
  261990  261984  262002  262011      15  261987  261984  261990  261993      14
  261987  261984  261990  261996      14  261987  261984  261990  261999      14
  261987  261984  262002  262005      14  261987  261984  262002  262008      14
  261987  261984  262002  262011      14  261981  261975  261969  262014      10
  261981  261975  261984  261987      14  261981  261975  261984  261990      15
  261981  261975  261984  262002      15  261978  261975  261969  262014      10
  261978  261975  261984  261987      14  261978  261975  261984  261990      15
  261978  261975  261984  262002      15  261975  261984  261990  261993      15
  261975  261984  261990  261996      15  261975  261984  261990  261999      15
  261975  261984  262002  262005      15  261975  261984  262002  262008      15
  261975  261984  262002  262011      15  261972  261969  261975  261978      10
  261972  261969  261975  261981      10  261972  261969  261975  261984      10
  261972  261969  262014  262017      19  261972  261969 -262014  262017       3
  261972  261969 -262014  262017      20  261972  261969  262014  262020       3
  261969  261975  261984  261987      15  261969  262014  262020  262023       2
  261966  261963  261969  261972       3  261966  261963  261969  261975       3
  261966  261963  261969  262014       3  261963  261969  261975  261978      10
  261963  261969  261975  261981      10  262053  262050  262056  262059       1
  262053  262050 -262056  262059       2  262050  262056  262062  262065       3
  262038  262032  262026  262050      10  262038  262032  262041  262044       3
  262038  262032  262041  262047       3  262035  262032  262026  262050      10
  262035  262032  262041  262044       3  262035  262032  262041  262047       3
  262029  262026  262032  262035      10  262029  262026  262032  262038      10
  262029  262026  262032  262041      10  262029  262026  262050  262053      19
  262029  262026 -262050  262053       3  262029  262026 -262050  262053      20
  262029  262026  262050  262056       3  262026  262050  262056  262059       2
  262023  262020  262026  262029       3  262023  262020  262026  262032       3
  262023  262020  262026  262050       3  262020  262026  262032  262035      10
  262020  262026  262032  262038      10  262086  262083  262089  262092       1
  262086  262083 -262089  262092       2  262083  262089  262095  262098       3
  262074  262068  262062  262083      10  262074  262068  262077  262080      95
  262071  262068  262062  262083      10  262071  262068  262077  262080      95
  262065  262062  262068  262071      10  262065  262062  262068  262074      10
  262065  262062  262068  262077      90  262065  262062 -262068  262077      29
  262065  262062  262083  262086      19  262065  262062 -262083  262086       3
  262065  262062 -262083  262086      20  262065  262062  262083  262089       3
  262062  262068  262077  262080     127  262062  262068 -262077  262080     128
  262062  262068 -262077  262080     129  262062  262068 -262077  262080     130
  262062  262083  262089  262092       2  262059  262056  262062  262065       3
  262059  262056  262062  262068       3  262059  262056  262062  262083       3
  262056  262062  262068  262071      10  262056  262062  262068  262074      10
  262143  262140  262146  262149       1  262143  262140 -262146  262149       2
  262140  262146  262152  262155       3  262125  262116  262110  262128      15
  262122  262116  262110  262128      15  262119  262116  262110  262128      15
  262116  262110  262128  262131      15  262116  262110  262128  262134      15
  262116  262110  262128  262137      15  262113  262110  262116  262119      14
  262113  262110  262116  262122      14  262113  262110  262116  262125      14
  262113  262110  262128  262131      14  262113  262110  262128  262134      14
  262113  262110  262128  262137      14  262107  262101  262095  262140      10
  262107  262101  262110  262113      14  262107  262101  262110  262116      15
  262107  262101  262110  262128      15  262104  262101  262095  262140      10
  262104  262101  262110  262113      14  262104  262101  262110  262116      15
  262104  262101  262110  262128      15  262101  262110  262116  262119      15
  262101  262110  262116  262122      15  262101  262110  262116  262125      15
  262101  262110  262128  262131      15  262101  262110  262128  262134      15
  262101  262110  262128  262137      15  262098  262095  262101  262104      10
  262098  262095  262101  262107      10  262098  262095  262101  262110      10
  262098  262095  262140  262143      19  262098  262095 -262140  262143       3
  262098  262095 -262140  262143      20  262098  262095  262140  262146       3
  262095  262101  262110  262113      15  262095  262140  262146  262149       2
  262092  262089  262095  262098       3  262092  262089  262095  262101       3
  262092  262089  262095  262140       3  262089  262095  262101  262104      10
  262089  262095  262101  262107      10  262182  262188  262191  262194       3
  262182  262188  262191  262197       3  262182  262188  262218  262221       3
  262173  262164  262158  262176      90  262173  262164 -262158  262176      29
  262170  262164  262158  262176      90  262170  262164 -262158  262176      29
  262167  262164  262158  262176      90  262167  262164 -262158  262176      29
  262164  262158  262176  262179      91  262164  262158 -262176  262179      92
  262164  262158 -262176  262179      93  262164  262158 -262176  262179      94
  262161  262158  262152  262182      10  262161  262158  262164  262167      10
  262161  262158  262164  262170      10  262161  262158  262164  262173      10
  262161  262158  262176  262179      95  262155  262152  262158  262161      10
  262155  262152  262158  262164      10  262155  262152  262158  262176      90
  262155  262152 -262158  262176      29  262155  262152  262182  262185      19
  262155  262152 -262182  262185       3  262155  262152 -262182  262185      20
  262155  262152  262182  262188       3  262152  262158  262164  262167      15
  262152  262158  262164  262170      15  262152  262158  262164  262173      15
  262152  262158  262176  262179      96  262152  262158 -262176  262179      97
  262152  262158 -262176  262179      93  262152  262158 -262176  262179      98
  262149  262146  262152  262155       3  262149  262146  262152  262158       3
  262149  262146  262152  262182       3  262146  262152  262158  262161      10
  262227  262224  262230  262233       1  262227  262224 -262230  262233       2
  262224  262230  262236  262239       3  262221  262218  262224  262227      19
  262221  262218 -262224  262227       3  262221  262218 -262224  262227      20
  262221  262218  262224  262230       3  262218  262224  262230  262233       2
  262215  262209  262218  262221      10  262215  262209  262218  262224      10
  262212  262209  262218  262221      10  262212  262209  262218  262224      10
  262206  262200  262209  262212      14  262206  262200  262209  262215      14
  262206  262200  262209  262218      15  262203  262200  262209  262212      14
  262203  262200  262209  262215      14  262203  262200  262209  262218      15
  262200  262209  262218  262221      10  262197  262191  262188  262218       3
  262197  262191  262200  262203      10  262197  262191  262200  262206      10
  262197  262191  262200  262209      10  262194  262191  262188  262218       3
  262194  262191  262200  262203      10  262194  262191  262200  262206      10
  262194  262191  262200  262209      10  262191  262188  262218  262221       3
  262191  262200  262209  262212      15  262191  262200  262209  262215      15
  262188  262191  262200  262203      10  262188  262191  262200  262206      10
  262188  262218  262209  262212      10  262188  262218  262209  262215      10
  262257  262254  262260  262263       1  262257  262254 -262260  262263       2
  262254  262260  262266  262269       3  262251  262242  262236  262254      10
  262248  262242  262236  262254      10  262245  262242  262236  262254      10
  262239  262236  262242  262245      10  262239  262236  262242  262248      10
  262239  262236  262242  262251      10  262239  262236  262254  262257      19
  262239  262236 -262254  262257       3  262239  262236 -262254  262257      20
  262239  262236  262254  262260       3  262236  262254  262260  262263       2
  262233  262230  262236  262239       3  262233  262230  262236  262242       3
  262233  262230  262236  262254       3  262230  262236  262242  262245      10
  262230  262236  262242  262248      10  262230  262236  262242  262251      10
  262299  262296  262302  262305       1  262299  262296 -262302  262305       2
  262296  262302  262308  262311       3  262284  262281  262287  262290       1
  262284  262281 -262287  262290       2  262284  262281  262287  262293       1
  262284  262281 -262287  262293       2  262278  262272  262266  262296      10
  262278  262272  262281  262284      19  262278  262272 -262281  262284       3
  262278  262272 -262281  262284      20  262278  262272  262281  262287       3
  262275  262272  262266  262296      10  262275  262272  262281  262284      19
  262275  262272 -262281  262284       3  262275  262272 -262281  262284      20
  262275  262272  262281  262287       3  262272  262281  262287  262290       2
  262272  262281  262287  262293       2  262269  262266  262272  262275      10
  262269  262266  262272  262278      10  262269  262266  262272  262281      10
  262269  262266  262296  262299      19  262269  262266 -262296  262299       3
  262269  262266 -262296  262299      20  262269  262266  262296  262302       3
  262266  262296  262302  262305       2  262263  262260  262266  262269       3
  262263  262260  262266  262272       3  262263  262260  262266  262296       3
  262260  262266  262272  262275      10  262260  262266  262272  262278      10
  262344  262341  262347  262350       1  262344  262341 -262347  262350       2
  262341  262347  262353  262356       3  262329  262323  262332  262335       3
  262329  262323  262332  262338       3  262326  262323  262332  262335       3
  262326  262323  262332  262338       3  262320  262314  262308  262341      10
  262320  262314  262323  262326      14  262320  262314  262323  262329      14
  262320  262314  262323  262332      10  262317  262314  262308  262341      10
  262317  262314  262323  262326      14  262317  262314  262323  262329      14
  262317  262314  262323  262332      10  262311  262308  262314  262317      10
  262311  262308  262314  262320      10  262311  262308  262314  262323      10
  262311  262308  262341  262344      19  262311  262308 -262341  262344       3
  262311  262308 -262341  262344      20  262311  262308  262341  262347       3
  262308  262314  262323  262326      15  262308  262314  262323  262329      15
  262308  262341  262347  262350       2  262305  262302  262308  262311       3
  262305  262302  262308  262314       3  262305  262302  262308  262341       3
  262302  262308  262314  262317      10  262302  262308  262314  262320      10
  262380  262377  262383  262386       1  262380  262377 -262383  262386       2
  262377  262383  262389  262392       3  262365  262359  262353  262377      10
  262365  262359  262368  262371       3  262365  262359  262368  262374       3
  262362  262359  262353  262377      10  262362  262359  262368  262371       3
  262362  262359  262368  262374       3  262356  262353  262359  262362      10
  262356  262353  262359  262365      10  262356  262353  262359  262368      10
  262356  262353  262377  262380      19  262356  262353 -262377  262380       3
  262356  262353 -262377  262380      20  262356  262353  262377  262383       3
  262353  262377  262383  262386       2  262350  262347  262353  262356       3
  262350  262347  262353  262359       3  262350  262347  262353  262377       3
  262347  262353  262359  262362      10  262347  262353  262359  262365      10
  262431  262428  262434  262437       1  262431  262428 -262434  262437       2
  262428  262434  262440  262443       3  262416  262413  262419  262422       1
  262416  262413 -262419  262422       2  262416  262413  262419  262425       1
  262416  262413 -262419  262425       2  262410  262404  262413  262416      19
  262410  262404 -262413  262416       3  262410  262404 -262413  262416      20
  262410  262404  262413  262419       3  262407  262404  262413  262416      19
  262407  262404 -262413  262416       3  262407  262404 -262413  262416      20
  262407  262404  262413  262419       3  262404  262413  262419  262422       2
  262404  262413  262419  262425       2  262401  262395  262389  262428      10
  262401  262395  262404  262407      14  262401  262395  262404  262410      14
  262401  262395  262404  262413      10  262398  262395  262389  262428      10
  262398  262395  262404  262407      14  262398  262395  262404  262410      14
  262398  262395  262404  262413      10  262392  262389  262395  262398      10
  262392  262389  262395  262401      10  262392  262389  262395  262404      10
  262392  262389  262428  262431      19  262392  262389 -262428  262431       3
  262392  262389 -262428  262431      20  262392  262389  262428  262434       3
  262389  262395  262404  262407      15  262389  262395  262404  262410      15
  262389  262428  262434  262437       2  262386  262383  262389  262392       3
  262386  262383  262389  262395       3  262386  262383  262389  262428       3
  262383  262389  262395  262398      10  262383  262389  262395  262401      10
  262497  262494  262500  262503       1  262497  262494 -262500  262503       2
  262494  262500  262506  262509       3  262479  262473  262482  262485      10
  262479  262473  262482  262488      10  262479  262473  262482  262491      10
  262476  262473  262482  262485      10  262476  262473  262482  262488      10
  262476  262473  262482  262491      10  262470  262464  262473  262476      10
  262470  262464  262473  262479      10  262470  262464  262473  262482      10
  262467  262464  262473  262476      10  262467  262464  262473  262479      10
  262467  262464  262473  262482      10  262464  262473  262482  262485      10
  262464  262473  262482  262488      10  262464  262473  262482  262491      10
  262461  262455  262464  262467      14  262461  262455  262464  262470      14
  262461  262455  262464  262473      15  262458  262455  262464  262467      14
  262458  262455  262464  262470      14  262458  262455  262464  262473      15
  262455  262464  262473  262476      10  262455  262464  262473  262479      10
  262452  262446  262440  262494      10  262452  262446  262455  262458      14
  262452  262446  262455  262461      14  262452  262446  262455  262464      15
  262449  262446  262440  262494      10  262449  262446  262455  262458      14
  262449  262446  262455  262461      14  262449  262446  262455  262464      15
  262446  262455  262464  262467      15  262446  262455  262464  262470      15
  262443  262440  262446  262449      10  262443  262440  262446  262452      10
  262443  262440  262446  262455      10  262443  262440  262494  262497      19
  262443  262440 -262494  262497       3  262443  262440 -262494  262497      20
  262443  262440  262494  262500       3  262440  262446  262455  262458      15
  262440  262446  262455  262461      15  262440  262494  262500  262503       2
  262437  262434  262440  262443       3  262437  262434  262440  262446       3
  262437  262434  262440  262494       3  262434  262440  262446  262449      10
  262434  262440  262446  262452      10  262554  262551  262557  262560       1
  262554  262551 -262557  262560       2  262551  262557  262563  262566       3
  262551  262557  262563  262569       3  262536  262530  262539  262542      14
  262536  262530  262539  262545      14  262536  262530  262539  262548      14
  262533  262530  262539  262542      14  262533  262530  262539  262545      14
  262533  262530  262539  262548      14  262527  262518  262512  262530      15
  262524  262518  262512  262530      15  262521  262518  262512  262530      15
  262518  262512  262530  262533      15  262518  262512  262530  262536      15
  262515  262512  262506  262551      10  262515  262512  262518  262521      14
  262515  262512  262518  262524      14  262515  262512  262518  262527      14
  262515  262512  262530  262533      14  262515  262512  262530  262536      14
  262515  262512  262530  262539      15  262512  262530  262539  262542      15
  262512  262530  262539  262545      15  262512  262530  262539  262548      15
  262509  262506  262512  262515      10  262509  262506  262512  262518      10
  262509  262506  262512  262530      10  262509  262506  262551  262554      19
  262509  262506 -262551  262554       3  262509  262506 -262551  262554      20
  262509  262506  262551  262557       3  262506  262512  262518  262521      15
  262506  262512  262518  262524      15  262506  262512  262518  262527      15
  262506  262512  262530  262533      15  262506  262512  262530  262536      15
  262506  262551  262557  262560       2  262503  262500  262506  262509       3
  262503  262500  262506  262512       3  262503  262500  262506  262551       3
  262500  262506  262512  262515      10  262575  262572  262578  262581       1
  262575  262572 -262578  262581       2  262572  262578  262584  262587       3
  262569  262563  262572  262575      19  262569  262563 -262572  262575       3
  262569  262563 -262572  262575      20  262569  262563  262572  262578       3
  262566  262563  262572  262575      19  262566  262563 -262572  262575       3
  262566  262563 -262572  262575      20  262566  262563  262572  262578       3
  262563  262572  262578  262581       2  262560  262557  262563  262566       3
  262560  262557  262563  262569       3  262560  262557  262563  262572       3
  262632  262629  262635  262638       1  262632  262629 -262635  262638       2
  262629  262635  262641  262644       3  262614  262608  262617  262620      14
  262614  262608  262617  262623      14  262614  262608  262617  262626      14
  262611  262608  262617  262620      14  262611  262608  262617  262623      14
  262611  262608  262617  262626      14  262605  262596  262590  262608      15
  262602  262596  262590  262608      15  262599  262596  262590  262608      15
  262596  262590  262608  262611      15  262596  262590  262608  262614      15
  262593  262590  262584  262629      10  262593  262590  262596  262599      14
  262593  262590  262596  262602      14  262593  262590  262596  262605      14
  262593  262590  262608  262611      14  262593  262590  262608  262614      14
  262593  262590  262608  262617      15  262590  262608  262617  262620      15
  262590  262608  262617  262623      15  262590  262608  262617  262626      15
  262587  262584  262590  262593      10  262587  262584  262590  262596      10
  262587  262584  262590  262608      10  262587  262584  262629  262632      19
  262587  262584 -262629  262632       3  262587  262584 -262629  262632      20
  262587  262584  262629  262635       3  262584  262590  262596  262599      15
  262584  262590  262596  262602      15  262584  262590  262596  262605      15
  262584  262590  262608  262611      15  262584  262590  262608  262614      15
  262584  262629  262635  262638       2  262581  262578  262584  262587       3
  262581  262578  262584  262590       3  262581  262578  262584  262629       3
  262578  262584  262590  262593      10  262677  262674  262680  262683       1
  262677  262674 -262680  262683       2  262674  262680  262686  262689       3
  262662  262656  262665  262668       3  262662  262656  262665  262671       3
  262659  262656  262665  262668       3  262659  262656  262665  262671       3
  262653  262647  262641  262674      10  262653  262647  262656  262659      14
  262653  262647  262656  262662      14  262653  262647  262656  262665      10
  262650  262647  262641  262674      10  262650  262647  262656  262659      14
  262650  262647  262656  262662      14  262650  262647  262656  262665      10
  262644  262641  262647  262650      10  262644  262641  262647  262653      10
  262644  262641  262647  262656      10  262644  262641  262674  262677      19
  262644  262641 -262674  262677       3  262644  262641 -262674  262677      20
  262644  262641  262674  262680       3  262641  262647  262656  262659      15
  262641  262647  262656  262662      15  262641  262674  262680  262683       2
  262638  262635  262641  262644       3  262638  262635  262641  262647       3
  262638  262635  262641  262674       3  262635  262641  262647  262650      10
  262635  262641  262647  262653      10  262734  262731  262737  262740       1
  262734  262731 -262737  262740       2  262731  262737  262743  262746       3
  262716  262710  262719  262722      14  262716  262710  262719  262725      14
  262716  262710  262719  262728      14  262713  262710  262719  262722      14
  262713  262710  262719  262725      14  262713  262710  262719  262728      14
  262707  262698  262692  262710      15  262704  262698  262692  262710      15
  262701  262698  262692  262710      15  262698  262692  262710  262713      15
  262698  262692  262710  262716      15  262695  262692  262686  262731      10
  262695  262692  262698  262701      14  262695  262692  262698  262704      14
  262695  262692  262698  262707      14  262695  262692  262710  262713      14
  262695  262692  262710  262716      14  262695  262692  262710  262719      15
  262692  262710  262719  262722      15  262692  262710  262719  262725      15
  262692  262710  262719  262728      15  262689  262686  262692  262695      10
  262689  262686  262692  262698      10  262689  262686  262692  262710      10
  262689  262686  262731  262734      19  262689  262686 -262731  262734       3
  262689  262686 -262731  262734      20  262689  262686  262731  262737       3
  262686  262692  262698  262701      15  262686  262692  262698  262704      15
  262686  262692  262698  262707      15  262686  262692  262710  262713      15
  262686  262692  262710  262716      15  262686  262731  262737  262740       2
  262683  262680  262686  262689       3  262683  262680  262686  262692       3
  262683  262680  262686  262731       3  262680  262686  262692  262695      10
  262791  262788  262794  262797       1  262791  262788 -262794  262797       2
  262788  262794  262800  262803       3  262773  262767  262776  262779      14
  262773  262767  262776  262782      14  262773  262767  262776  262785      14
  262770  262767  262776  262779      14  262770  262767  262776  262782      14
  262770  262767  262776  262785      14  262764  262755  262749  262767      15
  262761  262755  262749  262767      15  262758  262755  262749  262767      15
  262755  262749  262767  262770      15  262755  262749  262767  262773      15
  262752  262749  262743  262788      10  262752  262749  262755  262758      14
  262752  262749  262755  262761      14  262752  262749  262755  262764      14
  262752  262749  262767  262770      14  262752  262749  262767  262773      14
  262752  262749  262767  262776      15  262749  262767  262776  262779      15
  262749  262767  262776  262782      15  262749  262767  262776  262785      15
  262746  262743  262749  262752      10  262746  262743  262749  262755      10
  262746  262743  262749  262767      10  262746  262743  262788  262791      19
  262746  262743 -262788  262791       3  262746  262743 -262788  262791      20
  262746  262743  262788  262794       3  262743  262749  262755  262758      15
  262743  262749  262755  262761      15  262743  262749  262755  262764      15
  262743  262749  262767  262770      15  262743  262749  262767  262773      15
  262743  262788  262794  262797       2  262740  262737  262743  262746       3
  262740  262737  262743  262749       3  262740  262737  262743  262788       3
  262737  262743  262749  262752      10  262857  262854  262860  262863       1
  262857  262854 -262860  262863       2  262854  262860  262866  262869       3
  262839  262833  262842  262845      10  262839  262833  262842  262848      10
  262839  262833  262842  262851      10  262836  262833  262842  262845      10
  262836  262833  262842  262848      10  262836  262833  262842  262851      10
  262830  262824  262833  262836      10  262830  262824  262833  262839      10
  262830  262824  262833  262842      10  262827  262824  262833  262836      10
  262827  262824  262833  262839      10  262827  262824  262833  262842      10
  262824  262833  262842  262845      10  262824  262833  262842  262848      10
  262824  262833  262842  262851      10  262821  262815  262824  262827      14
  262821  262815  262824  262830      14  262821  262815  262824  262833      15
  262818  262815  262824  262827      14  262818  262815  262824  262830      14
  262818  262815  262824  262833      15  262815  262824  262833  262836      10
  262815  262824  262833  262839      10  262812  262806  262800  262854      10
  262812  262806  262815  262818      14  262812  262806  262815  262821      14
  262812  262806  262815  262824      15  262809  262806  262800  262854      10
  262809  262806  262815  262818      14  262809  262806  262815  262821      14
  262809  262806  262815  262824      15  262806  262815  262824  262827      15
  262806  262815  262824  262830      15  262803  262800  262806  262809      10
  262803  262800  262806  262812      10  262803  262800  262806  262815      10
  262803  262800  262854  262857      19  262803  262800 -262854  262857       3
  262803  262800 -262854  262857      20  262803  262800  262854  262860       3
  262800  262806  262815  262818      15  262800  262806  262815  262821      15
  262800  262854  262860  262863       2  262797  262794  262800  262803       3
  262797  262794  262800  262806       3  262797  262794  262800  262854       3
  262794  262800  262806  262809      10  262794  262800  262806  262812      10
  262929  262926  262932  262935       1  262929  262926 -262932  262935       2
  262926  262932  262938  262941       3  262914  262908  262905  262917      51
  262914  262908 -262905  262917       6  262911  262908  262905  262917      51
  262911  262908 -262905  262917       6  262908  262905  262917  262920      51
  262908  262905 -262917  262920       6  262908  262905  262917  262923      51
  262908  262905 -262917  262923       6  262902  262899  262905  262908      51
  262902  262899 -262905  262908       6  262902  262899  262905  262917      51
  262902  262899 -262905  262917       6  262899  262905  262908  262911      51
  262899  262905 -262908  262911       6  262899  262905  262908  262914      51
  262899  262905 -262908  262914       6  262899  262905  262917  262920      51
  262899  262905 -262917  262920       6  262899  262905  262917  262923      51
  262899  262905 -262917  262923       6  262896  262890  262899  262902      29
  262896  262890  262899  262905      29  262893  262890  262899  262902      29
  262893  262890  262899  262905      29  262887  262881  262890  262893      10
  262887  262881  262890  262896      10  262887  262881  262890  262899      10
  262884  262881  262890  262893      10  262884  262881  262890  262896      10
  262884  262881  262890  262899      10  262881  262890  262899  262902      29
  262878  262872  262866  262926      10  262878  262872  262881  262884      14
  262878  262872  262881  262887      14  262878  262872  262881  262890      15
  262875  262872  262866  262926      10  262875  262872  262881  262884      14
  262875  262872  262881  262887      14  262875  262872  262881  262890      15
  262872  262881  262890  262893      10  262872  262881  262890  262896      10
  262869  262866  262872  262875      10  262869  262866  262872  262878      10
  262869  262866  262872  262881      10  262869  262866  262926  262929      19
  262869  262866 -262926  262929       3  262869  262866 -262926  262929      20
  262869  262866  262926  262932       3  262866  262872  262881  262884      15
  262866  262872  262881  262887      15  262866  262926  262932  262935       2
  262863  262860  262866  262869       3  262863  262860  262866  262872       3
  262863  262860  262866  262926       3  262860  262866  262872  262875      10
  262860  262866  262872  262878      10  262971  262968  262974  262977       1
  262971  262968 -262974  262977       2  262968  262974  262980  262983       3
  262959  262950  262944  262962      90  262959  262950 -262944  262962      29
  262956  262950  262944  262962      90  262956  262950 -262944  262962      29
  262953  262950  262944  262962      90  262953  262950 -262944  262962      29
  262950  262944  262962  262965      91  262950  262944 -262962  262965      92
  262950  262944 -262962  262965      93  262950  262944 -262962  262965      94
  262947  262944  262938  262968      10  262947  262944  262950  262953      10
  262947  262944  262950  262956      10  262947  262944  262950  262959      10
  262947  262944  262962  262965      95  262941  262938  262944  262947      10
  262941  262938  262944  262950      10  262941  262938  262944  262962      90
  262941  262938 -262944  262962      29  262941  262938  262968  262971      19
  262941  262938 -262968  262971       3  262941  262938 -262968  262971      20
  262941  262938  262968  262974       3  262938  262944  262950  262953      15
  262938  262944  262950  262956      15  262938  262944  262950  262959      15
  262938  262944  262962  262965      96  262938  262944 -262962  262965      97
  262938  262944 -262962  262965      93  262938  262944 -262962  262965      98
  262938  262968  262974  262977       2  262935  262932  262938  262941       3
  262935  262932  262938  262944       3  262935  262932  262938  262968       3
  262932  262938  262944  262947      10  263028  263025  263031  263034       1
  263028  263025 -263031  263034       2  263025  263031  263037  263040       3
  263010  263001  262995  263013      15  263007  263001  262995  263013      15
  263004  263001  262995  263013      15  263001  262995  263013  263016      15
  263001  262995  263013  263019      15  263001  262995  263013  263022      15
  262998  262995  263001  263004      14  262998  262995  263001  263007      14
  262998  262995  263001  263010      14  262998  262995  263013  263016      14
  262998  262995  263013  263019      14  262998  262995  263013  263022      14
  262992  262986  262980  263025      10  262992  262986  262995  262998      14
  262992  262986  262995  263001      15  262992  262986  262995  263013      15
  262989  262986  262980  263025      10  262989  262986  262995  262998      14
  262989  262986  262995  263001      15  262989  262986  262995  263013      15
  262986  262995  263001  263004      15  262986  262995  263001  263007      15
  262986  262995  263001  263010      15  262986  262995  263013  263016      15
  262986  262995  263013  263019      15  262986  262995  263013  263022      15
  262983  262980  262986  262989      10  262983  262980  262986  262992      10
  262983  262980  262986  262995      10  262983  262980  263025  263028      19
  262983  262980 -263025  263028       3  262983  262980 -263025  263028      20
  262983  262980  263025  263031       3  262980  262986  262995  262998      15
  262980  263025  263031  263034       2  262977  262974  262980  262983       3
  262977  262974  262980  262986       3  262977  262974  262980  263025       3
  262974  262980  262986  262989      10  262974  262980  262986  262992      10
  263094  263091  263097  263100       1  263094  263091 -263097  263100       2
  263091  263097  263103  263106       3  263076  263070  263079  263082      10
  263076  263070  263079  263085      10  263076  263070  263079  263088      10
  263073  263070  263079  263082      10  263073  263070  263079  263085      10
  263073  263070  263079  263088      10  263067  263061  263070  263073      10
  263067  263061  263070  263076      10  263067  263061  263070  263079      10
  263064  263061  263070  263073      10  263064  263061  263070  263076      10
  263064  263061  263070  263079      10  263061  263070  263079  263082      10
  263061  263070  263079  263085      10  263061  263070  263079  263088      10
  263058  263052  263061  263064      14  263058  263052  263061  263067      14
  263058  263052  263061  263070      15  263055  263052  263061  263064      14
  263055  263052  263061  263067      14  263055  263052  263061  263070      15
  263052  263061  263070  263073      10  263052  263061  263070  263076      10
  263049  263043  263037  263091      10  263049  263043  263052  263055      14
  263049  263043  263052  263058      14  263049  263043  263052  263061      15
  263046  263043  263037  263091      10  263046  263043  263052  263055      14
  263046  263043  263052  263058      14  263046  263043  263052  263061      15
  263043  263052  263061  263064      15  263043  263052  263061  263067      15
  263040  263037  263043  263046      10  263040  263037  263043  263049      10
  263040  263037  263043  263052      10  263040  263037  263091  263094      19
  263040  263037 -263091  263094       3  263040  263037 -263091  263094      20
  263040  263037  263091  263097       3  263037  263043  263052  263055      15
  263037  263043  263052  263058      15  263037  263091  263097  263100       2
  263034  263031  263037  263040       3  263034  263031  263037  263043       3
  263034  263031  263037  263091       3  263031  263037  263043  263046      10
  263031  263037  263043  263049      10  263148  263154  263157  263160       3
  263148  263154  263157  263163       3  263148  263154  263184  263187       3
  263133  263127  263136  263139      14  263133  263127  263136  263142      14
  263133  263127  263136  263145      14  263130  263127  263136  263139      14
  263130  263127  263136  263142      14  263130  263127  263136  263145      14
  263124  263115  263109  263127      15  263121  263115  263109  263127      15
  263118  263115  263109  263127      15  263115  263109  263127  263130      15
  263115  263109  263127  263133      15  263112  263109  263103  263148      10
  263112  263109  263115  263118      14  263112  263109  263115  263121      14
  263112  263109  263115  263124      14  263112  263109  263127  263130      14
  263112  263109  263127  263133      14  263112  263109  263127  263136      15
  263109  263127  263136  263139      15  263109  263127  263136  263142      15
  263109  263127  263136  263145      15  263106  263103  263109  263112      10
  263106  263103  263109  263115      10  263106  263103  263109  263127      10
  263106  263103  263148  263151      19  263106  263103 -263148  263151       3
  263106  263103 -263148  263151      20  263106  263103  263148  263154       3
  263103  263109  263115  263118      15  263103  263109  263115  263121      15
  263103  263109  263115  263124      15  263103  263109  263127  263130      15
  263103  263109  263127  263133      15  263100  263097  263103  263106       3
  263100  263097  263103  263109       3  263100  263097  263103  263148       3
  263097  263103  263109  263112      10  263193  263190  263196  263199       1
  263193  263190 -263196  263199       2  263190  263196  263202  263205       3
  263187  263184  263190  263193      19  263187  263184 -263190  263193       3
  263187  263184 -263190  263193      20  263187  263184  263190  263196       3
  263184  263190  263196  263199       2  263181  263175  263184  263187      10
  263181  263175  263184  263190      10  263178  263175  263184  263187      10
  263178  263175  263184  263190      10  263172  263166  263175  263178      14
  263172  263166  263175  263181      14  263172  263166  263175  263184      15
  263169  263166  263175  263178      14  263169  263166  263175  263181      14
  263169  263166  263175  263184      15  263166  263175  263184  263187      10
  263163  263157  263154  263184       3  263163  263157  263166  263169      10
  263163  263157  263166  263172      10  263163  263157  263166  263175      10
  263160  263157  263154  263184       3  263160  263157  263166  263169      10
  263160  263157  263166  263172      10  263160  263157  263166  263175      10
  263157  263154  263184  263187       3  263157  263166  263175  263178      15
  263157  263166  263175  263181      15  263154  263157  263166  263169      10
  263154  263157  263166  263172      10  263154  263184  263175  263178      10
  263154  263184  263175  263181      10  263223  263220  263226  263229       1
  263223  263220 -263226  263229       2  263220  263226  263232  263235       3
  263217  263208  263202  263220      10  263214  263208  263202  263220      10
  263211  263208  263202  263220      10  263205  263202  263208  263211      10
  263205  263202  263208  263214      10  263205  263202  263208  263217      10
  263205  263202  263220  263223      19  263205  263202 -263220  263223       3
  263205  263202 -263220  263223      20  263205  263202  263220  263226       3
  263202  263220  263226  263229       2  263199  263196  263202  263205       3
  263199  263196  263202  263208       3  263199  263196  263202  263220       3
  263196  263202  263208  263211      10  263196  263202  263208  263214      10
  263196  263202  263208  263217      10  263274  263271  263277  263280       1
  263274  263271 -263277  263280       2  263271  263277  263283  263286       3
  263253  263247  263256  263259      63  263250  263247  263256  263259      63
  263247  263256  263259  263262      63  263247  263256  263259  263265      63
  263247  263256  263259  263268      63  263244  263238  263232  263271      10
  263244  263238  263247  263250      10  263244  263238  263247  263253      10
  263244  263238  263247  263256      10  263241  263238  263232  263271      10
  263241  263238  263247  263250      10  263241  263238  263247  263253      10
  263241  263238  263247  263256      10  263235  263232  263238  263241      10
  263235  263232  263238  263244      10  263235  263232  263238  263247      10
  263235  263232  263271  263274      19  263235  263232 -263271  263274       3
  263235  263232 -263271  263274      20  263235  263232  263271  263277       3
  263232  263238  263247  263250      10  263232  263238  263247  263253      10
  263232  263271  263277  263280       2  263229  263226  263232  263235       3
  263229  263226  263232  263238       3  263229  263226  263232  263271       3
  263226  263232  263238  263241      10  263226  263232  263238  263244      10
  263316  263313  263319  263322       1  263316  263313 -263319  263322       2
  263313  263319  263325  263328       3  263304  263295  263289  263307      90
  263304  263295 -263289  263307      29  263301  263295  263289  263307      90
  263301  263295 -263289  263307      29  263298  263295  263289  263307      90
  263298  263295 -263289  263307      29  263295  263289  263307  263310      91
  263295  263289 -263307  263310      92  263295  263289 -263307  263310      93
  263295  263289 -263307  263310      94  263292  263289  263283  263313      10
  263292  263289  263295  263298      10  263292  263289  263295  263301      10
  263292  263289  263295  263304      10  263292  263289  263307  263310      95
  263286  263283  263289  263292      10  263286  263283  263289  263295      10
  263286  263283  263289  263307      90  263286  263283 -263289  263307      29
  263286  263283  263313  263316      19  263286  263283 -263313  263316       3
  263286  263283 -263313  263316      20  263286  263283  263313  263319       3
  263283  263289  263295  263298      15  263283  263289  263295  263301      15
  263283  263289  263295  263304      15  263283  263289  263307  263310      96
  263283  263289 -263307  263310      97  263283  263289 -263307  263310      93
  263283  263289 -263307  263310      98  263283  263313  263319  263322       2
  263280  263277  263283  263286       3  263280  263277  263283  263289       3
  263280  263277  263283  263313       3  263277  263283  263289  263292      10
  263373  263370  263376  263379       1  263373  263370 -263376  263379       2
  263370  263376  263382  263385       3  263355  263349  263358  263361      14
  263355  263349  263358  263364      14  263355  263349  263358  263367      14
  263352  263349  263358  263361      14  263352  263349  263358  263364      14
  263352  263349  263358  263367      14  263346  263337  263331  263349      15
  263343  263337  263331  263349      15  263340  263337  263331  263349      15
  263337  263331  263349  263352      15  263337  263331  263349  263355      15
  263334  263331  263325  263370      10  263334  263331  263337  263340      14
  263334  263331  263337  263343      14  263334  263331  263337  263346      14
  263334  263331  263349  263352      14  263334  263331  263349  263355      14
  263334  263331  263349  263358      15  263331  263349  263358  263361      15
  263331  263349  263358  263364      15  263331  263349  263358  263367      15
  263328  263325  263331  263334      10  263328  263325  263331  263337      10
  263328  263325  263331  263349      10  263328  263325  263370  263373      19
  263328  263325 -263370  263373       3  263328  263325 -263370  263373      20
  263328  263325  263370  263376       3  263325  263331  263337  263340      15
  263325  263331  263337  263343      15  263325  263331  263337  263346      15
  263325  263331  263349  263352      15  263325  263331  263349  263355      15
  263325  263370  263376  263379       2  263322  263319  263325  263328       3
  263322  263319  263325  263331       3  263322  263319  263325  263370       3
  263319  263325  263331  263334      10  263403  263400  263406  263409       1
  263403  263400 -263406  263409       2  263400  263406  263412  263415       3
  263397  263388  263382  263400      10  263394  263388  263382  263400      10
  263391  263388  263382  263400      10  263385  263382  263388  263391      10
  263385  263382  263388  263394      10  263385  263382  263388  263397      10
  263385  263382  263400  263403      19  263385  263382 -263400  263403       3
  263385  263382 -263400  263403      20  263385  263382  263400  263406       3
  263382  263400  263406  263409       2  263379  263376  263382  263385       3
  263379  263376  263382  263388       3  263379  263376  263382  263400       3
  263376  263382  263388  263391      10  263376  263382  263388  263394      10
  263376  263382  263388  263397      10  263469  263466  263472  263475       1
  263469  263466 -263472  263475       2  263466  263472  263478  263481       3
  263451  263445  263454  263457      10  263451  263445  263454  263460      10
  263451  263445  263454  263463      10  263448  263445  263454  263457      10
  263448  263445  263454  263460      10  263448  263445  263454  263463      10
  263442  263436  263445  263448      10  263442  263436  263445  263451      10
  263442  263436  263445  263454      10  263439  263436  263445  263448      10
  263439  263436  263445  263451      10  263439  263436  263445  263454      10
  263436  263445  263454  263457      10  263436  263445  263454  263460      10
  263436  263445  263454  263463      10  263433  263427  263436  263439      14
  263433  263427  263436  263442      14  263433  263427  263436  263445      15
  263430  263427  263436  263439      14  263430  263427  263436  263442      14
  263430  263427  263436  263445      15  263427  263436  263445  263448      10
  263427  263436  263445  263451      10  263424  263418  263412  263466      10
  263424  263418  263427  263430      14  263424  263418  263427  263433      14
  263424  263418  263427  263436      15  263421  263418  263412  263466      10
  263421  263418  263427  263430      14  263421  263418  263427  263433      14
  263421  263418  263427  263436      15  263418  263427  263436  263439      15
  263418  263427  263436  263442      15  263415  263412  263418  263421      10
  263415  263412  263418  263424      10  263415  263412  263418  263427      10
  263415  263412  263466  263469      19  263415  263412 -263466  263469       3
  263415  263412 -263466  263469      20  263415  263412  263466  263472       3
  263412  263418  263427  263430      15  263412  263418  263427  263433      15
  263412  263466  263472  263475       2  263409  263406  263412  263415       3
  263409  263406  263412  263418       3  263409  263406  263412  263466       3
  263406  263412  263418  263421      10  263406  263412  263418  263424      10
  263511  263508  263514  263517       1  263511  263508 -263514  263517       2
  263508  263514  263520  263523       3  263496  263493  263499  263502       1
  263496  263493 -263499  263502       2  263496  263493  263499  263505       1
  263496  263493 -263499  263505       2  263490  263484  263478  263508      10
  263490  263484  263493  263496      19  263490  263484 -263493  263496       3
  263490  263484 -263493  263496      20  263490  263484  263493  263499       3
  263487  263484  263478  263508      10  263487  263484  263493  263496      19
  263487  263484 -263493  263496       3  263487  263484 -263493  263496      20
  263487  263484  263493  263499       3  263484  263493  263499  263502       2
  263484  263493  263499  263505       2  263481  263478  263484  263487      10
  263481  263478  263484  263490      10  263481  263478  263484  263493      10
  263481  263478  263508  263511      19  263481  263478 -263508  263511       3
  263481  263478 -263508  263511      20  263481  263478  263508  263514       3
  263478  263508  263514  263517       2  263475  263472  263478  263481       3
  263475  263472  263478  263484       3  263475  263472  263478  263508       3
  263472  263478  263484  263487      10  263472  263478  263484  263490      10
  263541  263538  263544  263547       1  263541  263538 -263544  263547       2
  263538  263544  263550  263553       3  263538  263544  263550  263556       3
  263535  263526  263520  263538      10  263532  263526  263520  263538      10
  263529  263526  263520  263538      10  263523  263520  263526  263529      10
  263523  263520  263526  263532      10  263523  263520  263526  263535      10
  263523  263520  263538  263541      19  263523  263520 -263538  263541       3
  263523  263520 -263538  263541      20  263523  263520  263538  263544       3
  263520  263538  263544  263547       2  263517  263514  263520  263523       3
  263517  263514  263520  263526       3  263517  263514  263520  263538       3
  263514  263520  263526  263529      10  263514  263520  263526  263532      10
  263514  263520  263526  263535      10  263562  263559  263565  263568       1
  263562  263559 -263565  263568       2  263559  263565  263571  263574       3
  263556  263550  263559  263562      19  263556  263550 -263559  263562       3
  263556  263550 -263559  263562      20  263556  263550  263559  263565       3
  263553  263550  263559  263562      19  263553  263550 -263559  263562       3
  263553  263550 -263559  263562      20  263553  263550  263559  263565       3
  263550  263559  263565  263568       2  263547  263544  263550  263553       3
  263547  263544  263550  263556       3  263547  263544  263550  263559       3
  263610  263607  263613  263616       1  263610  263607 -263613  263616       2
  263607  263613  263619  263622       3  263592  263583  263577  263595      15
  263589  263583  263577  263595      15  263586  263583  263577  263595      15
  263583  263577  263595  263598      15  263583  263577  263595  263601      15
  263583  263577  263595  263604      15  263580  263577  263571  263607      10
  263580  263577  263583  263586      14  263580  263577  263583  263589      14
  263580  263577  263583  263592      14  263580  263577  263595  263598      14
  263580  263577  263595  263601      14  263580  263577  263595  263604      14
  263574  263571  263577  263580      10  263574  263571  263577  263583      10
  263574  263571  263577  263595      10  263574  263571  263607  263610      19
  263574  263571 -263607  263610       3  263574  263571 -263607  263610      20
  263574  263571  263607  263613       3  263571  263577  263583  263586      15
  263571  263577  263583  263589      15  263571  263577  263583  263592      15
  263571  263577  263595  263598      15  263571  263577  263595  263601      15
  263571  263577  263595  263604      15  263571  263607  263613  263616       2
  263568  263565  263571  263574       3  263568  263565  263571  263577       3
  263568  263565  263571  263607       3  263565  263571  263577  263580      10
  263655  263652  263658  263661       1  263655  263652 -263658  263661       2
  263652  263658  263664  263667       3  263652  263658  263664  263670       3
  263640  263634  263643  263646       3  263640  263634  263643  263649       3
  263637  263634  263643  263646       3  263637  263634  263643  263649       3
  263631  263625  263619  263652      10  263631  263625  263634  263637      14
  263631  263625  263634  263640      14  263631  263625  263634  263643      10
  263628  263625  263619  263652      10  263628  263625  263634  263637      14
  263628  263625  263634  263640      14  263628  263625  263634  263643      10
  263622  263619  263625  263628      10  263622  263619  263625  263631      10
  263622  263619  263625  263634      10  263622  263619  263652  263655      19
  263622  263619 -263652  263655       3  263622  263619 -263652  263655      20
  263622  263619  263652  263658       3  263619  263625  263634  263637      15
  263619  263625  263634  263640      15  263619  263652  263658  263661       2
  263616  263613  263619  263622       3  263616  263613  263619  263625       3
  263616  263613  263619  263652       3  263613  263619  263625  263628      10
  263613  263619  263625  263631      10  263676  263673  263679  263682       1
  263676  263673 -263679  263682       2  263673  263679  263685  263688       3
  263670  263664  263673  263676      19  263670  263664 -263673  263676       3
  263670  263664 -263673  263676      20  263670  263664  263673  263679       3
  263667  263664  263673  263676      19  263667  263664 -263673  263676       3
  263667  263664 -263673  263676      20  263667  263664  263673  263679       3
  263664  263673  263679  263682       2  263661  263658  263664  263667       3
  263661  263658  263664  263670       3  263661  263658  263664  263673       3
  263709  263706  263712  263715       1  263709  263706 -263712  263715       2
  263706  263712  263718  263721       3  263697  263691  263685  263706      10
  263697  263691  263700  263703      95  263694  263691  263685  263706      10
  263694  263691  263700  263703      95  263688  263685  263691  263694      10
  263688  263685  263691  263697      10  263688  263685  263691  263700      90
  263688  263685 -263691  263700      29  263688  263685  263706  263709      19
  263688  263685 -263706  263709       3  263688  263685 -263706  263709      20
  263688  263685  263706  263712       3  263685  263691  263700  263703     127
  263685  263691 -263700  263703     128  263685  263691 -263700  263703     129
  263685  263691 -263700  263703     130  263685  263706  263712  263715       2
  263682  263679  263685  263688       3  263682  263679  263685  263691       3
  263682  263679  263685  263706       3  263679  263685  263691  263694      10
  263679  263685  263691  263697      10  263766  263763  263769  263772       1
  263766  263763 -263769  263772       2  263763  263769  263775  263778       3
  263748  263739  263733  263751      15  263745  263739  263733  263751      15
  263742  263739  263733  263751      15  263739  263733  263751  263754      15
  263739  263733  263751  263757      15  263739  263733  263751  263760      15
  263736  263733  263739  263742      14  263736  263733  263739  263745      14
  263736  263733  263739  263748      14  263736  263733  263751  263754      14
  263736  263733  263751  263757      14  263736  263733  263751  263760      14
  263730  263724  263718  263763      10  263730  263724  263733  263736      14
  263730  263724  263733  263739      15  263730  263724  263733  263751      15
  263727  263724  263718  263763      10  263727  263724  263733  263736      14
  263727  263724  263733  263739      15  263727  263724  263733  263751      15
  263724  263733  263739  263742      15  263724  263733  263739  263745      15
  263724  263733  263739  263748      15  263724  263733  263751  263754      15
  263724  263733  263751  263757      15  263724  263733  263751  263760      15
  263721  263718  263724  263727      10  263721  263718  263724  263730      10
  263721  263718  263724  263733      10  263721  263718  263763  263766      19
  263721  263718 -263763  263766       3  263721  263718 -263763  263766      20
  263721  263718  263763  263769       3  263718  263724  263733  263736      15
  263718  263763  263769  263772       2  263715  263712  263718  263721       3
  263715  263712  263718  263724       3  263715  263712  263718  263763       3
  263712  263718  263724  263727      10  263712  263718  263724  263730      10
  263823  263820  263826  263829       1  263823  263820 -263826  263829       2
  263820  263826  263832  263835       3  263805  263799  263808  263811      14
  263805  263799  263808  263814      14  263805  263799  263808  263817      14
  263802  263799  263808  263811      14  263802  263799  263808  263814      14
  263802  263799  263808  263817      14  263796  263787  263781  263799      15
  263793  263787  263781  263799      15  263790  263787  263781  263799      15
  263787  263781  263799  263802      15  263787  263781  263799  263805      15
  263784  263781  263775  263820      10  263784  263781  263787  263790      14
  263784  263781  263787  263793      14  263784  263781  263787  263796      14
  263784  263781  263799  263802      14  263784  263781  263799  263805      14
  263784  263781  263799  263808      15  263781  263799  263808  263811      15
  263781  263799  263808  263814      15  263781  263799  263808  263817      15
  263778  263775  263781  263784      10  263778  263775  263781  263787      10
  263778  263775  263781  263799      10  263778  263775  263820  263823      19
  263778  263775 -263820  263823       3  263778  263775 -263820  263823      20
  263778  263775  263820  263826       3  263775  263781  263787  263790      15
  263775  263781  263787  263793      15  263775  263781  263787  263796      15
  263775  263781  263799  263802      15  263775  263781  263799  263805      15
  263775  263820  263826  263829       2  263772  263769  263775  263778       3
  263772  263769  263775  263781       3  263772  263769  263775  263820       3
  263769  263775  263781  263784      10  263871  263868  263874  263877       1
  263871  263868 -263874  263877       2  263868  263874  263880  263883       3
  263853  263844  263838  263856      15  263850  263844  263838  263856      15
  263847  263844  263838  263856      15  263844  263838  263856  263859      15
  263844  263838  263856  263862      15  263844  263838  263856  263865      15
  263841  263838  263832  263868      10  263841  263838  263844  263847      14
  263841  263838  263844  263850      14  263841  263838  263844  263853      14
  263841  263838  263856  263859      14  263841  263838  263856  263862      14
  263841  263838  263856  263865      14  263835  263832  263838  263841      10
  263835  263832  263838  263844      10  263835  263832  263838  263856      10
  263835  263832  263868  263871      19  263835  263832 -263868  263871       3
  263835  263832 -263868  263871      20  263835  263832  263868  263874       3
  263832  263838  263844  263847      15  263832  263838  263844  263850      15
  263832  263838  263844  263853      15  263832  263838  263856  263859      15
  263832  263838  263856  263862      15  263832  263838  263856  263865      15
  263832  263868  263874  263877       2  263829  263826  263832  263835       3
  263829  263826  263832  263838       3  263829  263826  263832  263868       3
  263826  263832  263838  263841      10  263916  263913  263919  263922       1
  263916  263913 -263919  263922       2  263913  263919  263925  263928       3
  263901  263895  263904  263907       3  263901  263895  263904  263910       3
  263898  263895  263904  263907       3  263898  263895  263904  263910       3
  263892  263886  263880  263913      10  263892  263886  263895  263898      14
  263892  263886  263895  263901      14  263892  263886  263895  263904      10
  263889  263886  263880  263913      10  263889  263886  263895  263898      14
  263889  263886  263895  263901      14  263889  263886  263895  263904      10
  263883  263880  263886  263889      10  263883  263880  263886  263892      10
  263883  263880  263886  263895      10  263883  263880  263913  263916      19
  263883  263880 -263913  263916       3  263883  263880 -263913  263916      20
  263883  263880  263913  263919       3  263880  263886  263895  263898      15
  263880  263886  263895  263901      15  263880  263913  263919  263922       2
  263877  263874  263880  263883       3  263877  263874  263880  263886       3
  263877  263874  263880  263913       3  263874  263880  263886  263889      10
  263874  263880  263886  263892      10  263982  263979  263985  263988       1
  263982  263979 -263985  263988       2  263979  263985  263991  263994       3
  263964  263958  263967  263970      10  263964  263958  263967  263973      10
  263964  263958  263967  263976      10  263961  263958  263967  263970      10
  263961  263958  263967  263973      10  263961  263958  263967  263976      10
  263955  263949  263958  263961      10  263955  263949  263958  263964      10
  263955  263949  263958  263967      10  263952  263949  263958  263961      10
  263952  263949  263958  263964      10  263952  263949  263958  263967      10
  263949  263958  263967  263970      10  263949  263958  263967  263973      10
  263949  263958  263967  263976      10  263946  263940  263949  263952      14
  263946  263940  263949  263955      14  263946  263940  263949  263958      15
  263943  263940  263949  263952      14  263943  263940  263949  263955      14
  263943  263940  263949  263958      15  263940  263949  263958  263961      10
  263940  263949  263958  263964      10  263937  263931  263925  263979      10
  263937  263931  263940  263943      14  263937  263931  263940  263946      14
  263937  263931  263940  263949      15  263934  263931  263925  263979      10
  263934  263931  263940  263943      14  263934  263931  263940  263946      14
  263934  263931  263940  263949      15  263931  263940  263949  263952      15
  263931  263940  263949  263955      15  263928  263925  263931  263934      10
  263928  263925  263931  263937      10  263928  263925  263931  263940      10
  263928  263925  263979  263982      19  263928  263925 -263979  263982       3
  263928  263925 -263979  263982      20  263928  263925  263979  263985       3
  263925  263931  263940  263943      15  263925  263931  263940  263946      15
  263925  263979  263985  263988       2  263922  263919  263925  263928       3
  263922  263919  263925  263931       3  263922  263919  263925  263979       3
  263919  263925  263931  263934      10  263919  263925  263931  263937      10
  264039  264036  264042  264045       1  264039  264036 -264042  264045       2
  264036  264042  264048  264051       3  264021  264015  264024  264027      14
  264021  264015  264024  264030      14  264021  264015  264024  264033      14
  264018  264015  264024  264027      14  264018  264015  264024  264030      14
  264018  264015  264024  264033      14  264012  264003  263997  264015      15
  264009  264003  263997  264015      15  264006  264003  263997  264015      15
  264003  263997  264015  264018      15  264003  263997  264015  264021      15
  264000  263997  263991  264036      10  264000  263997  264003  264006      14
  264000  263997  264003  264009      14  264000  263997  264003  264012      14
  264000  263997  264015  264018      14  264000  263997  264015  264021      14
  264000  263997  264015  264024      15  263997  264015  264024  264027      15
  263997  264015  264024  264030      15  263997  264015  264024  264033      15
  263994  263991  263997  264000      10  263994  263991  263997  264003      10
  263994  263991  263997  264015      10  263994  263991  264036  264039      19
  263994  263991 -264036  264039       3  263994  263991 -264036  264039      20
  263994  263991  264036  264042       3  263991  263997  264003  264006      15
  263991  263997  264003  264009      15  263991  263997  264003  264012      15
  263991  263997  264015  264018      15  263991  263997  264015  264021      15
  263991  264036  264042  264045       2  263988  263985  263991  263994       3
  263988  263985  263991  263997       3  263988  263985  263991  264036       3
  263985  263991  263997  264000      10  264090  264087  264093  264096       1
  264090  264087 -264093  264096       2  264087  264093  264099  264102       3
  264069  264063  264072  264075      63  264066  264063  264072  264075      63
  264063  264072  264075  264078      63  264063  264072  264075  264081      63
  264063  264072  264075  264084      63  264060  264054  264048  264087      10
  264060  264054  264063  264066      10  264060  264054  264063  264069      10
  264060  264054  264063  264072      10  264057  264054  264048  264087      10
  264057  264054  264063  264066      10  264057  264054  264063  264069      10
  264057  264054  264063  264072      10  264051  264048  264054  264057      10
  264051  264048  264054  264060      10  264051  264048  264054  264063      10
  264051  264048  264087  264090      19  264051  264048 -264087  264090       3
  264051  264048 -264087  264090      20  264051  264048  264087  264093       3
  264048  264054  264063  264066      10  264048  264054  264063  264069      10
  264048  264087  264093  264096       2  264045  264042  264048  264051       3
  264045  264042  264048  264054       3  264045  264042  264048  264087       3
  264042  264048  264054  264057      10  264042  264048  264054  264060      10
  264141  264138  264144  264147       1  264141  264138 -264144  264147       2
  264138  264144  264150  264153       3  264126  264123  264129  264132       1
  264126  264123 -264129  264132       2  264126  264123  264129  264135       1
  264126  264123 -264129  264135       2  264120  264114  264123  264126      19
  264120  264114 -264123  264126       3  264120  264114 -264123  264126      20
  264120  264114  264123  264129       3  264117  264114  264123  264126      19
  264117  264114 -264123  264126       3  264117  264114 -264123  264126      20
  264117  264114  264123  264129       3  264114  264123  264129  264132       2
  264114  264123  264129  264135       2  264111  264105  264099  264138      10
  264111  264105  264114  264117      14  264111  264105  264114  264120      14
  264111  264105  264114  264123      10  264108  264105  264099  264138      10
  264108  264105  264114  264117      14  264108  264105  264114  264120      14
  264108  264105  264114  264123      10  264102  264099  264105  264108      10
  264102  264099  264105  264111      10  264102  264099  264105  264114      10
  264102  264099  264138  264141      19  264102  264099 -264138  264141       3
  264102  264099 -264138  264141      20  264102  264099  264138  264144       3
  264099  264105  264114  264117      15  264099  264105  264114  264120      15
  264099  264138  264144  264147       2  264096  264093  264099  264102       3
  264096  264093  264099  264105       3  264096  264093  264099  264138       3
  264093  264099  264105  264108      10  264093  264099  264105  264111      10
  264174  264171  264177  264180       1  264174  264171 -264177  264180       2
  264171  264177  264183  264186       3  264162  264156  264150  264171      10
  264162  264156  264165  264168      95  264159  264156  264150  264171      10
  264159  264156  264165  264168      95  264153  264150  264156  264159      10
  264153  264150  264156  264162      10  264153  264150  264156  264165      90
  264153  264150 -264156  264165      29  264153  264150  264171  264174      19
  264153  264150 -264171  264174       3  264153  264150 -264171  264174      20
  264153  264150  264171  264177       3  264150  264156  264165  264168     127
  264150  264156 -264165  264168     128  264150  264156 -264165  264168     129
  264150  264156 -264165  264168     130  264150  264171  264177  264180       2
  264147  264144  264150  264153       3  264147  264144  264150  264156       3
  264147  264144  264150  264171       3  264144  264150  264156  264159      10
  264144  264150  264156  264162      10  264207  264204  264210  264213       1
  264207  264204 -264210  264213       2  264204  264210  264216  264219       3
  264195  264189  264183  264204      10  264195  264189  264198  264201      95
  264192  264189  264183  264204      10  264192  264189  264198  264201      95
  264186  264183  264189  264192      10  264186  264183  264189  264195      10
  264186  264183  264189  264198      90  264186  264183 -264189  264198      29
  264186  264183  264204  264207      19  264186  264183 -264204  264207       3
  264186  264183 -264204  264207      20  264186  264183  264204  264210       3
  264183  264189  264198  264201     127  264183  264189 -264198  264201     128
  264183  264189 -264198  264201     129  264183  264189 -264198  264201     130
  264183  264204  264210  264213       2  264180  264177  264183  264186       3
  264180  264177  264183  264189       3  264180  264177  264183  264204       3
  264177  264183  264189  264192      10  264177  264183  264189  264195      10
  264240  264237  264243  264246       1  264240  264237 -264243  264246       2
  264237  264243  264249  264252       3  264228  264222  264216  264237      10
  264228  264222  264231  264234      95  264225  264222  264216  264237      10
  264225  264222  264231  264234      95  264219  264216  264222  264225      10
  264219  264216  264222  264228      10  264219  264216  264222  264231      90
  264219  264216 -264222  264231      29  264219  264216  264237  264240      19
  264219  264216 -264237  264240       3  264219  264216 -264237  264240      20
  264219  264216  264237  264243       3  264216  264222  264231  264234     127
  264216  264222 -264231  264234     128  264216  264222 -264231  264234     129
  264216  264222 -264231  264234     130  264216  264237  264243  264246       2
  264213  264210  264216  264219       3  264213  264210  264216  264222       3
  264213  264210  264216  264237       3  264210  264216  264222  264225      10
  264210  264216  264222  264228      10  264285  264282  264288  264291       1
  264285  264282 -264288  264291       2  264282  264288  264294  264297       3
  264270  264264  264273  264276       3  264270  264264  264273  264279       3
  264267  264264  264273  264276       3  264267  264264  264273  264279       3
  264261  264255  264249  264282      10  264261  264255  264264  264267      14
  264261  264255  264264  264270      14  264261  264255  264264  264273      10
  264258  264255  264249  264282      10  264258  264255  264264  264267      14
  264258  264255  264264  264270      14  264258  264255  264264  264273      10
  264252  264249  264255  264258      10  264252  264249  264255  264261      10
  264252  264249  264255  264264      10  264252  264249  264282  264285      19
  264252  264249 -264282  264285       3  264252  264249 -264282  264285      20
  264252  264249  264282  264288       3  264249  264255  264264  264267      15
  264249  264255  264264  264270      15  264249  264282  264288  264291       2
  264246  264243  264249  264252       3  264246  264243  264249  264255       3
  264246  264243  264249  264282       3  264243  264249  264255  264258      10
  264243  264249  264255  264261      10  264333  264330  264336  264339       1
  264333  264330 -264336  264339       2  264330  264336  264342  264345       3
  264330  264336  264342  264348       3  264315  264306  264300  264318      15
  264312  264306  264300  264318      15  264309  264306  264300  264318      15
  264306  264300  264318  264321      15  264306  264300  264318  264324      15
  264306  264300  264318  264327      15  264303  264300  264294  264330      10
  264303  264300  264306  264309      14  264303  264300  264306  264312      14
  264303  264300  264306  264315      14  264303  264300  264318  264321      14
  264303  264300  264318  264324      14  264303  264300  264318  264327      14
  264297  264294  264300  264303      10  264297  264294  264300  264306      10
  264297  264294  264300  264318      10  264297  264294  264330  264333      19
  264297  264294 -264330  264333       3  264297  264294 -264330  264333      20
  264297  264294  264330  264336       3  264294  264300  264306  264309      15
  264294  264300  264306  264312      15  264294  264300  264306  264315      15
  264294  264300  264318  264321      15  264294  264300  264318  264324      15
  264294  264300  264318  264327      15  264294  264330  264336  264339       2
  264291  264288  264294  264297       3  264291  264288  264294  264300       3
  264291  264288  264294  264330       3  264288  264294  264300  264303      10
  264354  264351  264357  264360       1  264354  264351 -264357  264360       2
  264351  264357  264363  264366       3  264348  264342  264351  264354      19
  264348  264342 -264351  264354       3  264348  264342 -264351  264354      20
  264348  264342  264351  264357       3  264345  264342  264351  264354      19
  264345  264342 -264351  264354       3  264345  264342 -264351  264354      20
  264345  264342  264351  264357       3  264342  264351  264357  264360       2
  264339  264336  264342  264345       3  264339  264336  264342  264348       3
  264339  264336  264342  264351       3  264417  264414  264420  264423       1
  264417  264414 -264420  264423       2  264414  264420  264426  264429       3
  264405  264402  264408  264411      41  264399  264396  264393  264402       7
  264399  264396 -264393  264402     168  264399  264396 -264393  264402      29
  264399  264396 -264393  264402     169  264396  264393  264402  264405      41
  264393  264402  264408  264411      41  264390  264387  264393  264396      41
  264390  264387  264393  264402      41  264387  264393  264396  264399       7
  264387  264393 -264396  264399     168  264387  264393 -264396  264399      29
  264387  264393 -264396  264399     169  264387  264393  264402  264405      41
  264384  264381  264378  264408      41  264384  264381  264387  264390      41
  264384  264381  264387  264393      41  264381  264378  264408  264411      41
  264378  264381  264387  264390      41  264378  264408  264402  264405      41
  264375  264369  264363  264414      10  264375  264369  264378  264381       3
  264375  264369  264378  264408       3  264372  264369  264363  264414      10
  264372  264369  264378  264381       3  264372  264369  264378  264408       3
  264369  264378  264381  264384      41  264369  264378  264408  264411      41
  264366  264363  264369  264372      10  264366  264363  264369  264375      10
  264366  264363  264369  264378      10  264366  264363  264414  264417      19
  264366  264363 -264414  264417       3  264366  264363 -264414  264417      20
  264366  264363  264414  264420       3  264363  264414  264420  264423       2
  264360  264357  264363  264366       3  264360  264357  264363  264369       3
  264360  264357  264363  264414       3  264357  264363  264369  264372      10
  264357  264363  264369  264375      10  264453  264450  264456  264459       1
  264453  264450 -264456  264459       2  264450  264456  264462  264465       3
  264438  264432  264426  264450      10  264438  264432  264441  264444       3
  264438  264432  264441  264447       3  264435  264432  264426  264450      10
  264435  264432  264441  264444       3  264435  264432  264441  264447       3
  264429  264426  264432  264435      10  264429  264426  264432  264438      10
  264429  264426  264432  264441      10  264429  264426  264450  264453      19
  264429  264426 -264450  264453       3  264429  264426 -264450  264453      20
  264429  264426  264450  264456       3  264426  264450  264456  264459       2
  264423  264420  264426  264429       3  264423  264420  264426  264432       3
  264423  264420  264426  264450       3  264420  264426  264432  264435      10
  264420  264426  264432  264438      10  264483  264480  264486  264489       1
  264483  264480 -264486  264489       2  264480  264486  264492  264495       3
  264477  264468  264462  264480      10  264474  264468  264462  264480      10
  264471  264468  264462  264480      10  264465  264462  264468  264471      10
  264465  264462  264468  264474      10  264465  264462  264468  264477      10
  264465  264462  264480  264483      19  264465  264462 -264480  264483       3
  264465  264462 -264480  264483      20  264465  264462  264480  264486       3
  264462  264480  264486  264489       2  264459  264456  264462  264465       3
  264459  264456  264462  264468       3  264459  264456  264462  264480       3
  264456  264462  264468  264471      10  264456  264462  264468  264474      10
  264456  264462  264468  264477      10  264534  264531  264537  264540       1
  264534  264531 -264537  264540       2  264531  264537  264543  264546       3
  264513  264507  264516  264519      63  264510  264507  264516  264519      63
  264507  264516  264519  264522      63  264507  264516  264519  264525      63
  264507  264516  264519  264528      63  264504  264498  264492  264531      10
  264504  264498  264507  264510      10  264504  264498  264507  264513      10
  264504  264498  264507  264516      10  264501  264498  264492  264531      10
  264501  264498  264507  264510      10  264501  264498  264507  264513      10
  264501  264498  264507  264516      10  264495  264492  264498  264501      10
  264495  264492  264498  264504      10  264495  264492  264498  264507      10
  264495  264492  264531  264534      19  264495  264492 -264531  264534       3
  264495  264492 -264531  264534      20  264495  264492  264531  264537       3
  264492  264498  264507  264510      10  264492  264498  264507  264513      10
  264492  264531  264537  264540       2  264489  264486  264492  264495       3
  264489  264486  264492  264498       3  264489  264486  264492  264531       3
  264486  264492  264498  264501      10  264486  264492  264498  264504      10
  264564  264561  264567  264570       1  264564  264561 -264567  264570       2
  264561  264567  264573  264576       3  264561  264567  264573  264579       3
  264558  264549  264543  264561      10  264555  264549  264543  264561      10
  264552  264549  264543  264561      10  264546  264543  264549  264552      10
  264546  264543  264549  264555      10  264546  264543  264549  264558      10
  264546  264543  264561  264564      19  264546  264543 -264561  264564       3
  264546  264543 -264561  264564      20  264546  264543  264561  264567       3
  264543  264561  264567  264570       2  264540  264537  264543  264546       3
  264540  264537  264543  264549       3  264540  264537  264543  264561       3
  264537  264543  264549  264552      10  264537  264543  264549  264555      10
  264537  264543  264549  264558      10  264585  264582  264588  264591       1
  264585  264582 -264588  264591       2  264582  264588  264594  264597       3
  264579  264573  264582  264585      19  264579  264573 -264582  264585       3
  264579  264573 -264582  264585      20  264579  264573  264582  264588       3
  264576  264573  264582  264585      19  264576  264573 -264582  264585       3
  264576  264573 -264582  264585      20  264576  264573  264582  264588       3
  264573  264582  264588  264591       2  264570  264567  264573  264576       3
  264570  264567  264573  264579       3  264570  264567  264573  264582       3
  264621  264618  264624  264627       1  264621  264618 -264624  264627       2
  264618  264624  264630  264633       3  264606  264600  264594  264618      10
  264606  264600  264609  264612       3  264606  264600  264609  264615       3
  264603  264600  264594  264618      10  264603  264600  264609  264612       3
  264603  264600  264609  264615       3  264597  264594  264600  264603      10
  264597  264594  264600  264606      10  264597  264594  264600  264609      10
  264597  264594  264618  264621      19  264597  264594 -264618  264621       3
  264597  264594 -264618  264621      20  264597  264594  264618  264624       3
  264594  264618  264624  264627       2  264591  264588  264594  264597       3
  264591  264588  264594  264600       3  264591  264588  264594  264618       3
  264588  264594  264600  264603      10  264588  264594  264600  264606      10
  264681  264678  264684  264687       1  264681  264678 -264684  264687       2
  264678  264684  264690  264693       3  264669  264666  264672  264675      41
  264663  264660  264666  264669      41  264663  264660  264666  264672      41
  264660  264666  264672  264675      41  264657  264654  264660  264663      41
  264657  264654  264660  264666      41  264654  264660  264666  264669      41
  264651  264648  264645  264672      41  264651  264648  264654  264657      41
  264651  264648  264654  264660      41  264648  264645  264672  264675      41
  264648  264654  264660  264663      41  264645  264648  264654  264657      41
  264645  264672  264666  264669      41  264642  264636  264630  264678      10
  264642  264636  264645  264648       3  264642  264636  264645  264672       3
  264639  264636  264630  264678      10  264639  264636  264645  264648       3
  264639  264636  264645  264672       3  264636  264645  264648  264651      41
  264636  264645  264672  264675      41  264633  264630  264636  264639      10
  264633  264630  264636  264642      10  264633  264630  264636  264645      10
  264633  264630  264678  264681      19  264633  264630 -264678  264681       3
  264633  264630 -264678  264681      20  264633  264630  264678  264684       3
  264630  264678  264684  264687       2  264627  264624  264630  264633       3
  264627  264624  264630  264636       3  264627  264624  264630  264678       3
  264624  264630  264636  264639      10  264624  264630  264636  264642      10
  264729  264726  264732  264735       1  264729  264726 -264732  264735       2
  264726  264732  264738  264741       3  264711  264702  264696  264714      15
  264708  264702  264696  264714      15  264705  264702  264696  264714      15
  264702  264696  264714  264717      15  264702  264696  264714  264720      15
  264702  264696  264714  264723      15  264699  264696  264690  264726      10
  264699  264696  264702  264705      14  264699  264696  264702  264708      14
  264699  264696  264702  264711      14  264699  264696  264714  264717      14
  264699  264696  264714  264720      14  264699  264696  264714  264723      14
  264693  264690  264696  264699      10  264693  264690  264696  264702      10
  264693  264690  264696  264714      10  264693  264690  264726  264729      19
  264693  264690 -264726  264729       3  264693  264690 -264726  264729      20
  264693  264690  264726  264732       3  264690  264696  264702  264705      15
  264690  264696  264702  264708      15  264690  264696  264702  264711      15
  264690  264696  264714  264717      15  264690  264696  264714  264720      15
  264690  264696  264714  264723      15  264690  264726  264732  264735       2
  264687  264684  264690  264693       3  264687  264684  264690  264696       3
  264687  264684  264690  264726       3  264684  264690  264696  264699      10
  264771  264768  264774  264777       1  264771  264768 -264774  264777       2
  264768  264774  264780  264783       3  264756  264753  264759  264762       1
  264756  264753 -264759  264762       2  264756  264753  264759  264765       1
  264756  264753 -264759  264765       2  264750  264744  264738  264768      10
  264750  264744  264753  264756      19  264750  264744 -264753  264756       3
  264750  264744 -264753  264756      20  264750  264744  264753  264759       3
  264747  264744  264738  264768      10  264747  264744  264753  264756      19
  264747  264744 -264753  264756       3  264747  264744 -264753  264756      20
  264747  264744  264753  264759       3  264744  264753  264759  264762       2
  264744  264753  264759  264765       2  264741  264738  264744  264747      10
  264741  264738  264744  264750      10  264741  264738  264744  264753      10
  264741  264738  264768  264771      19  264741  264738 -264768  264771       3
  264741  264738 -264768  264771      20  264741  264738  264768  264774       3
  264738  264768  264774  264777       2  264735  264732  264738  264741       3
  264735  264732  264738  264744       3  264735  264732  264738  264768       3
  264732  264738  264744  264747      10  264732  264738  264744  264750      10
  264822  264819  264825  264828       1  264822  264819 -264825  264828       2
  264819  264825  264831  264834       3  264801  264795  264804  264807      63
  264798  264795  264804  264807      63  264795  264804  264807  264810      63
  264795  264804  264807  264813      63  264795  264804  264807  264816      63
  264792  264786  264780  264819      10  264792  264786  264795  264798      10
  264792  264786  264795  264801      10  264792  264786  264795  264804      10
  264789  264786  264780  264819      10  264789  264786  264795  264798      10
  264789  264786  264795  264801      10  264789  264786  264795  264804      10
  264783  264780  264786  264789      10  264783  264780  264786  264792      10
  264783  264780  264786  264795      10  264783  264780  264819  264822      19
  264783  264780 -264819  264822       3  264783  264780 -264819  264822      20
  264783  264780  264819  264825       3  264780  264786  264795  264798      10
  264780  264786  264795  264801      10  264780  264819  264825  264828       2
  264777  264774  264780  264783       3  264777  264774  264780  264786       3
  264777  264774  264780  264819       3  264774  264780  264786  264789      10
  264774  264780  264786  264792      10  264870  264867  264873  264876       1
  264870  264867 -264873  264876       2  264867  264873  264879  264882       3
  264852  264843  264837  264855      15  264849  264843  264837  264855      15
  264846  264843  264837  264855      15  264843  264837  264855  264858      15
  264843  264837  264855  264861      15  264843  264837  264855  264864      15
  264840  264837  264831  264867      10  264840  264837  264843  264846      14
  264840  264837  264843  264849      14  264840  264837  264843  264852      14
  264840  264837  264855  264858      14  264840  264837  264855  264861      14
  264840  264837  264855  264864      14  264834  264831  264837  264840      10
  264834  264831  264837  264843      10  264834  264831  264837  264855      10
  264834  264831  264867  264870      19  264834  264831 -264867  264870       3
  264834  264831 -264867  264870      20  264834  264831  264867  264873       3
  264831  264837  264843  264846      15  264831  264837  264843  264849      15
  264831  264837  264843  264852      15  264831  264837  264855  264858      15
  264831  264837  264855  264861      15  264831  264837  264855  264864      15
  264831  264867  264873  264876       2  264828  264825  264831  264834       3
  264828  264825  264831  264837       3  264828  264825  264831  264867       3
  264825  264831  264837  264840      10  264915  264912  264918  264921       1
  264915  264912 -264918  264921       2  264912  264918  264924  264927       3
  264900  264894  264903  264906       3  264900  264894  264903  264909       3
  264897  264894  264903  264906       3  264897  264894  264903  264909       3
  264891  264885  264879  264912      10  264891  264885  264894  264897      14
  264891  264885  264894  264900      14  264891  264885  264894  264903      10
  264888  264885  264879  264912      10  264888  264885  264894  264897      14
  264888  264885  264894  264900      14  264888  264885  264894  264903      10
  264882  264879  264885  264888      10  264882  264879  264885  264891      10
  264882  264879  264885  264894      10  264882  264879  264912  264915      19
  264882  264879 -264912  264915       3  264882  264879 -264912  264915      20
  264882  264879  264912  264918       3  264879  264885  264894  264897      15
  264879  264885  264894  264900      15  264879  264912  264918  264921       2
  264876  264873  264879  264882       3  264876  264873  264879  264885       3
  264876  264873  264879  264912       3  264873  264879  264885  264888      10
  264873  264879  264885  264891      10  264981  264978  264984  264987       1
  264981  264978 -264984  264987       2  264978  264984  264990  264993       3
  264978  264984  264990  264996       3  264963  264957  264966  264969      10
  264963  264957  264966  264972      10  264963  264957  264966  264975      10
  264960  264957  264966  264969      10  264960  264957  264966  264972      10
  264960  264957  264966  264975      10  264954  264948  264957  264960      10
  264954  264948  264957  264963      10  264954  264948  264957  264966      10
  264951  264948  264957  264960      10  264951  264948  264957  264963      10
  264951  264948  264957  264966      10  264948  264957  264966  264969      10
  264948  264957  264966  264972      10  264948  264957  264966  264975      10
  264945  264939  264948  264951      14  264945  264939  264948  264954      14
  264945  264939  264948  264957      15  264942  264939  264948  264951      14
  264942  264939  264948  264954      14  264942  264939  264948  264957      15
  264939  264948  264957  264960      10  264939  264948  264957  264963      10
  264936  264930  264924  264978      10  264936  264930  264939  264942      14
  264936  264930  264939  264945      14  264936  264930  264939  264948      15
  264933  264930  264924  264978      10  264933  264930  264939  264942      14
  264933  264930  264939  264945      14  264933  264930  264939  264948      15
  264930  264939  264948  264951      15  264930  264939  264948  264954      15
  264927  264924  264930  264933      10  264927  264924  264930  264936      10
  264927  264924  264930  264939      10  264927  264924  264978  264981      19
  264927  264924 -264978  264981       3  264927  264924 -264978  264981      20
  264927  264924  264978  264984       3  264924  264930  264939  264942      15
  264924  264930  264939  264945      15  264924  264978  264984  264987       2
  264921  264918  264924  264927       3  264921  264918  264924  264930       3
  264921  264918  264924  264978       3  264918  264924  264930  264933      10
  264918  264924  264930  264936      10  265002  264999  265005  265008       1
  265002  264999 -265005  265008       2  264999  265005  265011  265014       3
  264996  264990  264999  265002      19  264996  264990 -264999  265002       3
  264996  264990 -264999  265002      20  264996  264990  264999  265005       3
  264993  264990  264999  265002      19  264993  264990 -264999  265002       3
  264993  264990 -264999  265002      20  264993  264990  264999  265005       3
  264990  264999  265005  265008       2  264987  264984  264990  264993       3
  264987  264984  264990  264996       3  264987  264984  264990  264999       3
  265059  265056  265062  265065       1  265059  265056 -265062  265065       2
  265056  265062  265068  265071       3  265041  265035  265044  265047      14
  265041  265035  265044  265050      14  265041  265035  265044  265053      14
  265038  265035  265044  265047      14  265038  265035  265044  265050      14
  265038  265035  265044  265053      14  265032  265023  265017  265035      15
  265029  265023  265017  265035      15  265026  265023  265017  265035      15
  265023  265017  265035  265038      15  265023  265017  265035  265041      15
  265020  265017  265011  265056      10  265020  265017  265023  265026      14
  265020  265017  265023  265029      14  265020  265017  265023  265032      14
  265020  265017  265035  265038      14  265020  265017  265035  265041      14
  265020  265017  265035  265044      15  265017  265035  265044  265047      15
  265017  265035  265044  265050      15  265017  265035  265044  265053      15
  265014  265011  265017  265020      10  265014  265011  265017  265023      10
  265014  265011  265017  265035      10  265014  265011  265056  265059      19
  265014  265011 -265056  265059       3  265014  265011 -265056  265059      20
  265014  265011  265056  265062       3  265011  265017  265023  265026      15
  265011  265017  265023  265029      15  265011  265017  265023  265032      15
  265011  265017  265035  265038      15  265011  265017  265035  265041      15
  265011  265056  265062  265065       2  265008  265005  265011  265014       3
  265008  265005  265011  265017       3  265008  265005  265011  265056       3
  265005  265011  265017  265020      10  265116  265113  265119  265122       1
  265116  265113 -265119  265122       2  265113  265119  265125  265128       3
  265098  265092  265101  265104      14  265098  265092  265101  265107      14
  265098  265092  265101  265110      14  265095  265092  265101  265104      14
  265095  265092  265101  265107      14  265095  265092  265101  265110      14
  265089  265080  265074  265092      15  265086  265080  265074  265092      15
  265083  265080  265074  265092      15  265080  265074  265092  265095      15
  265080  265074  265092  265098      15  265077  265074  265068  265113      10
  265077  265074  265080  265083      14  265077  265074  265080  265086      14
  265077  265074  265080  265089      14  265077  265074  265092  265095      14
  265077  265074  265092  265098      14  265077  265074  265092  265101      15
  265074  265092  265101  265104      15  265074  265092  265101  265107      15
  265074  265092  265101  265110      15  265071  265068  265074  265077      10
  265071  265068  265074  265080      10  265071  265068  265074  265092      10
  265071  265068  265113  265116      19  265071  265068 -265113  265116       3
  265071  265068 -265113  265116      20  265071  265068  265113  265119       3
  265068  265074  265080  265083      15  265068  265074  265080  265086      15
  265068  265074  265080  265089      15  265068  265074  265092  265095      15
  265068  265074  265092  265098      15  265068  265113  265119  265122       2
  265065  265062  265068  265071       3  265065  265062  265068  265074       3
  265065  265062  265068  265113       3  265062  265068  265074  265077      10
  265149  265155  265158  265161       3  265149  265155  265158  265164       3
  265149  265155  265185  265188       3  265137  265131  265125  265149      10
  265137  265131  265140  265143       3  265137  265131  265140  265146       3
  265134  265131  265125  265149      10  265134  265131  265140  265143       3
  265134  265131  265140  265146       3  265128  265125  265131  265134      10
  265128  265125  265131  265137      10  265128  265125  265131  265140      10
  265128  265125  265149  265152      19  265128  265125 -265149  265152       3
  265128  265125 -265149  265152      20  265128  265125  265149  265155       3
  265122  265119  265125  265128       3  265122  265119  265125  265131       3
  265122  265119  265125  265149       3  265119  265125  265131  265134      10
  265119  265125  265131  265137      10  265194  265191  265197  265200       1
  265194  265191 -265197  265200       2  265191  265197  265203  265206       3
  265188  265185  265191  265194      19  265188  265185 -265191  265194       3
  265188  265185 -265191  265194      20  265188  265185  265191  265197       3
  265185  265191  265197  265200       2  265182  265176  265185  265188      10
  265182  265176  265185  265191      10  265179  265176  265185  265188      10
  265179  265176  265185  265191      10  265173  265167  265176  265179      14
  265173  265167  265176  265182      14  265173  265167  265176  265185      15
  265170  265167  265176  265179      14  265170  265167  265176  265182      14
  265170  265167  265176  265185      15  265167  265176  265185  265188      10
  265164  265158  265155  265185       3  265164  265158  265167  265170      10
  265164  265158  265167  265173      10  265164  265158  265167  265176      10
  265161  265158  265155  265185       3  265161  265158  265167  265170      10
  265161  265158  265167  265173      10  265161  265158  265167  265176      10
  265158  265155  265185  265188       3  265158  265167  265176  265179      15
  265158  265167  265176  265182      15  265155  265158  265167  265170      10
  265155  265158  265167  265173      10  265155  265185  265176  265179      10
  265155  265185  265176  265182      10  265236  265233  265239  265242       1
  265236  265233 -265239  265242       2  265233  265239  265245  265248       3
  265224  265215  265209  265227      90  265224  265215 -265209  265227      29
  265221  265215  265209  265227      90  265221  265215 -265209  265227      29
  265218  265215  265209  265227      90  265218  265215 -265209  265227      29
  265215  265209  265227  265230      91  265215  265209 -265227  265230      92
  265215  265209 -265227  265230      93  265215  265209 -265227  265230      94
  265212  265209  265203  265233      10  265212  265209  265215  265218      10
  265212  265209  265215  265221      10  265212  265209  265215  265224      10
  265212  265209  265227  265230      95  265206  265203  265209  265212      10
  265206  265203  265209  265215      10  265206  265203  265209  265227      90
  265206  265203 -265209  265227      29  265206  265203  265233  265236      19
  265206  265203 -265233  265236       3  265206  265203 -265233  265236      20
  265206  265203  265233  265239       3  265203  265209  265215  265218      15
  265203  265209  265215  265221      15  265203  265209  265215  265224      15
  265203  265209  265227  265230      96  265203  265209 -265227  265230      97
  265203  265209 -265227  265230      93  265203  265209 -265227  265230      98
  265203  265233  265239  265242       2  265200  265197  265203  265206       3
  265200  265197  265203  265209       3  265200  265197  265203  265233       3
  265197  265203  265209  265212      10  265302  265299  265305  265308       1
  265302  265299 -265305  265308       2  265299  265305  265311  265314       3
  265284  265278  265287  265290      10  265284  265278  265287  265293      10
  265284  265278  265287  265296      10  265281  265278  265287  265290      10
  265281  265278  265287  265293      10  265281  265278  265287  265296      10
  265275  265269  265278  265281      10  265275  265269  265278  265284      10
  265275  265269  265278  265287      10  265272  265269  265278  265281      10
  265272  265269  265278  265284      10  265272  265269  265278  265287      10
  265269  265278  265287  265290      10  265269  265278  265287  265293      10
  265269  265278  265287  265296      10  265266  265260  265269  265272      14
  265266  265260  265269  265275      14  265266  265260  265269  265278      15
  265263  265260  265269  265272      14  265263  265260  265269  265275      14
  265263  265260  265269  265278      15  265260  265269  265278  265281      10
  265260  265269  265278  265284      10  265257  265251  265245  265299      10
  265257  265251  265260  265263      14  265257  265251  265260  265266      14
  265257  265251  265260  265269      15  265254  265251  265245  265299      10
  265254  265251  265260  265263      14  265254  265251  265260  265266      14
  265254  265251  265260  265269      15  265251  265260  265269  265272      15
  265251  265260  265269  265275      15  265248  265245  265251  265254      10
  265248  265245  265251  265257      10  265248  265245  265251  265260      10
  265248  265245  265299  265302      19  265248  265245 -265299  265302       3
  265248  265245 -265299  265302      20  265248  265245  265299  265305       3
  265245  265251  265260  265263      15  265245  265251  265260  265266      15
  265245  265299  265305  265308       2  265242  265239  265245  265248       3
  265242  265239  265245  265251       3  265242  265239  265245  265299       3
  265239  265245  265251  265254      10  265239  265245  265251  265257      10
  265350  265347  265353  265356       1  265350  265347 -265353  265356       2
  265347  265353  265359  265362       3  265332  265323  265317  265335      15
  265329  265323  265317  265335      15  265326  265323  265317  265335      15
  265323  265317  265335  265338      15  265323  265317  265335  265341      15
  265323  265317  265335  265344      15  265320  265317  265311  265347      10
  265320  265317  265323  265326      14  265320  265317  265323  265329      14
  265320  265317  265323  265332      14  265320  265317  265335  265338      14
  265320  265317  265335  265341      14  265320  265317  265335  265344      14
  265314  265311  265317  265320      10  265314  265311  265317  265323      10
  265314  265311  265317  265335      10  265314  265311  265347  265350      19
  265314  265311 -265347  265350       3  265314  265311 -265347  265350      20
  265314  265311  265347  265353       3  265311  265317  265323  265326      15
  265311  265317  265323  265329      15  265311  265317  265323  265332      15
  265311  265317  265335  265338      15  265311  265317  265335  265341      15
  265311  265317  265335  265344      15  265311  265347  265353  265356       2
  265308  265305  265311  265314       3  265308  265305  265311  265317       3
  265308  265305  265311  265347       3  265305  265311  265317  265320      10
  265398  265395  265401  265404       1  265398  265395 -265401  265404       2
  265395  265401  265407  265410       3  265380  265371  265365  265383      15
  265377  265371  265365  265383      15  265374  265371  265365  265383      15
  265371  265365  265383  265386      15  265371  265365  265383  265389      15
  265371  265365  265383  265392      15  265368  265365  265359  265395      10
  265368  265365  265371  265374      14  265368  265365  265371  265377      14
  265368  265365  265371  265380      14  265368  265365  265383  265386      14
  265368  265365  265383  265389      14  265368  265365  265383  265392      14
  265362  265359  265365  265368      10  265362  265359  265365  265371      10
  265362  265359  265365  265383      10  265362  265359  265395  265398      19
  265362  265359 -265395  265398       3  265362  265359 -265395  265398      20
  265362  265359  265395  265401       3  265359  265365  265371  265374      15
  265359  265365  265371  265377      15  265359  265365  265371  265380      15
  265359  265365  265383  265386      15  265359  265365  265383  265389      15
  265359  265365  265383  265392      15  265359  265395  265401  265404       2
  265356  265353  265359  265362       3  265356  265353  265359  265365       3
  265356  265353  265359  265395       3  265353  265359  265365  265368      10
  265470  265467  265473  265476       1  265470  265467 -265473  265476       2
  265467  265473  265479  265482       3  265455  265449  265446  265458      51
  265455  265449 -265446  265458       6  265452  265449  265446  265458      51
  265452  265449 -265446  265458       6  265449  265446  265458  265461      51
  265449  265446 -265458  265461       6  265449  265446  265458  265464      51
  265449  265446 -265458  265464       6  265443  265440  265446  265449      51
  265443  265440 -265446  265449       6  265443  265440  265446  265458      51
  265443  265440 -265446  265458       6  265440  265446  265449  265452      51
  265440  265446 -265449  265452       6  265440  265446  265449  265455      51
  265440  265446 -265449  265455       6  265440  265446  265458  265461      51
  265440  265446 -265458  265461       6  265440  265446  265458  265464      51
  265440  265446 -265458  265464       6  265437  265431  265440  265443      29
  265437  265431  265440  265446      29  265434  265431  265440  265443      29
  265434  265431  265440  265446      29  265428  265422  265431  265434      10
  265428  265422  265431  265437      10  265428  265422  265431  265440      10
  265425  265422  265431  265434      10  265425  265422  265431  265437      10
  265425  265422  265431  265440      10  265422  265431  265440  265443      29
  265419  265413  265407  265467      10  265419  265413  265422  265425      14
  265419  265413  265422  265428      14  265419  265413  265422  265431      15
  265416  265413  265407  265467      10  265416  265413  265422  265425      14
  265416  265413  265422  265428      14  265416  265413  265422  265431      15
  265413  265422  265431  265434      10  265413  265422  265431  265437      10
  265410  265407  265413  265416      10  265410  265407  265413  265419      10
  265410  265407  265413  265422      10  265410  265407  265467  265470      19
  265410  265407 -265467  265470       3  265410  265407 -265467  265470      20
  265410  265407  265467  265473       3  265407  265413  265422  265425      15
  265407  265413  265422  265428      15  265407  265467  265473  265476       2
  265404  265401  265407  265410       3  265404  265401  265407  265413       3
  265404  265401  265407  265467       3  265401  265407  265413  265416      10
  265401  265407  265413  265419      10  265512  265509  265515  265518       1
  265512  265509 -265515  265518       2  265509  265515  265521  265524       3
  265500  265491  265485  265503      90  265500  265491 -265485  265503      29
  265497  265491  265485  265503      90  265497  265491 -265485  265503      29
  265494  265491  265485  265503      90  265494  265491 -265485  265503      29
  265491  265485  265503  265506      91  265491  265485 -265503  265506      92
  265491  265485 -265503  265506      93  265491  265485 -265503  265506      94
  265488  265485  265479  265509      10  265488  265485  265491  265494      10
  265488  265485  265491  265497      10  265488  265485  265491  265500      10
  265488  265485  265503  265506      95  265482  265479  265485  265488      10
  265482  265479  265485  265491      10  265482  265479  265485  265503      90
  265482  265479 -265485  265503      29  265482  265479  265509  265512      19
  265482  265479 -265509  265512       3  265482  265479 -265509  265512      20
  265482  265479  265509  265515       3  265479  265485  265491  265494      15
  265479  265485  265491  265497      15  265479  265485  265491  265500      15
  265479  265485  265503  265506      96  265479  265485 -265503  265506      97
  265479  265485 -265503  265506      93  265479  265485 -265503  265506      98
  265479  265509  265515  265518       2  265476  265473  265479  265482       3
  265476  265473  265479  265485       3  265476  265473  265479  265509       3
  265473  265479  265485  265488      10  265542  265539  265545  265548       1
  265542  265539 -265545  265548       2  265539  265545  265551  265554       3
  265536  265527  265521  265539      10  265533  265527  265521  265539      10
  265530  265527  265521  265539      10  265524  265521  265527  265530      10
  265524  265521  265527  265533      10  265524  265521  265527  265536      10
  265524  265521  265539  265542      19  265524  265521 -265539  265542       3
  265524  265521 -265539  265542      20  265524  265521  265539  265545       3
  265521  265539  265545  265548       2  265518  265515  265521  265524       3
  265518  265515  265521  265527       3  265518  265515  265521  265539       3
  265515  265521  265527  265530      10  265515  265521  265527  265533      10
  265515  265521  265527  265536      10  265599  265596  265602  265605       1
  265599  265596 -265602  265605       2  265596  265602  265608  265611       3
  265581  265572  265566  265584      15  265578  265572  265566  265584      15
  265575  265572  265566  265584      15  265572  265566  265584  265587      15
  265572  265566  265584  265590      15  265572  265566  265584  265593      15
  265569  265566  265572  265575      14  265569  265566  265572  265578      14
  265569  265566  265572  265581      14  265569  265566  265584  265587      14
  265569  265566  265584  265590      14  265569  265566  265584  265593      14
  265563  265557  265551  265596      10  265563  265557  265566  265569      14
  265563  265557  265566  265572      15  265563  265557  265566  265584      15
  265560  265557  265551  265596      10  265560  265557  265566  265569      14
  265560  265557  265566  265572      15  265560  265557  265566  265584      15
  265557  265566  265572  265575      15  265557  265566  265572  265578      15
  265557  265566  265572  265581      15  265557  265566  265584  265587      15
  265557  265566  265584  265590      15  265557  265566  265584  265593      15
  265554  265551  265557  265560      10  265554  265551  265557  265563      10
  265554  265551  265557  265566      10  265554  265551  265596  265599      19
  265554  265551 -265596  265599       3  265554  265551 -265596  265599      20
  265554  265551  265596  265602       3  265551  265557  265566  265569      15
  265551  265596  265602  265605       2  265548  265545  265551  265554       3
  265548  265545  265551  265557       3  265548  265545  265551  265596       3
  265545  265551  265557  265560      10  265545  265551  265557  265563      10
  265656  265653  265659  265662       1  265656  265653 -265659  265662       2
  265653  265659  265665  265668       3  265638  265629  265623  265641      15
  265635  265629  265623  265641      15  265632  265629  265623  265641      15
  265629  265623  265641  265644      15  265629  265623  265641  265647      15
  265629  265623  265641  265650      15  265626  265623  265629  265632      14
  265626  265623  265629  265635      14  265626  265623  265629  265638      14
  265626  265623  265641  265644      14  265626  265623  265641  265647      14
  265626  265623  265641  265650      14  265620  265614  265608  265653      10
  265620  265614  265623  265626      14  265620  265614  265623  265629      15
  265620  265614  265623  265641      15  265617  265614  265608  265653      10
  265617  265614  265623  265626      14  265617  265614  265623  265629      15
  265617  265614  265623  265641      15  265614  265623  265629  265632      15
  265614  265623  265629  265635      15  265614  265623  265629  265638      15
  265614  265623  265641  265644      15  265614  265623  265641  265647      15
  265614  265623  265641  265650      15  265611  265608  265614  265617      10
  265611  265608  265614  265620      10  265611  265608  265614  265623      10
  265611  265608  265653  265656      19  265611  265608 -265653  265656       3
  265611  265608 -265653  265656      20  265611  265608  265653  265659       3
  265608  265614  265623  265626      15  265608  265653  265659  265662       2
  265605  265602  265608  265611       3  265605  265602  265608  265614       3
  265605  265602  265608  265653       3  265602  265608  265614  265617      10
  265602  265608  265614  265620      10  265692  265689  265695  265698       1
  265692  265689 -265695  265698       2  265689  265695  265701  265704       3
  265677  265671  265665  265689      10  265677  265671  265680  265683       3
  265677  265671  265680  265686       3  265674  265671  265665  265689      10
  265674  265671  265680  265683       3  265674  265671  265680  265686       3
  265668  265665  265671  265674      10  265668  265665  265671  265677      10
  265668  265665  265671  265680      10  265668  265665  265689  265692      19
  265668  265665 -265689  265692       3  265668  265665 -265689  265692      20
  265668  265665  265689  265695       3  265665  265689  265695  265698       2
  265662  265659  265665  265668       3  265662  265659  265665  265671       3
  265662  265659  265665  265689       3  265659  265665  265671  265674      10
  265659  265665  265671  265677      10  265722  265719  265725  265728       1
  265722  265719 -265725  265728       2  265719  265725  265731  265734       3
  265716  265707  265701  265719      10  265713  265707  265701  265719      10
  265710  265707  265701  265719      10  265704  265701  265707  265710      10
  265704  265701  265707  265713      10  265704  265701  265707  265716      10
  265704  265701  265719  265722      19  265704  265701 -265719  265722       3
  265704  265701 -265719  265722      20  265704  265701  265719  265725       3
  265701  265719  265725  265728       2  265698  265695  265701  265704       3
  265698  265695  265701  265707       3  265698  265695  265701  265719       3
  265695  265701  265707  265710      10  265695  265701  265707  265713      10
  265695  265701  265707  265716      10  265752  265749  265755  265758       1
  265752  265749 -265755  265758       2  265749  265755  265761  265764       3
  265749  265755  265761  265767       3  265746  265737  265731  265749      10
  265743  265737  265731  265749      10  265740  265737  265731  265749      10
  265734  265731  265737  265740      10  265734  265731  265737  265743      10
  265734  265731  265737  265746      10  265734  265731  265749  265752      19
  265734  265731 -265749  265752       3  265734  265731 -265749  265752      20
  265734  265731  265749  265755       3  265731  265749  265755  265758       2
  265728  265725  265731  265734       3  265728  265725  265731  265737       3
  265728  265725  265731  265749       3  265725  265731  265737  265740      10
  265725  265731  265737  265743      10  265725  265731  265737  265746      10
  265773  265770  265776  265779       1  265773  265770 -265776  265779       2
  265770  265776  265782  265785       3  265767  265761  265770  265773      19
  265767  265761 -265770  265773       3  265767  265761 -265770  265773      20
  265767  265761  265770  265776       3  265764  265761  265770  265773      19
  265764  265761 -265770  265773       3  265764  265761 -265770  265773      20
  265764  265761  265770  265776       3  265761  265770  265776  265779       2
  265758  265755  265761  265764       3  265758  265755  265761  265767       3
  265758  265755  265761  265770       3  265821  265818  265824  265827       1
  265821  265818 -265824  265827       2  265818  265824  265830  265833       3
  265803  265794  265788  265806      15  265800  265794  265788  265806      15
  265797  265794  265788  265806      15  265794  265788  265806  265809      15
  265794  265788  265806  265812      15  265794  265788  265806  265815      15
  265791  265788  265782  265818      10  265791  265788  265794  265797      14
  265791  265788  265794  265800      14  265791  265788  265794  265803      14
  265791  265788  265806  265809      14  265791  265788  265806  265812      14
  265791  265788  265806  265815      14  265785  265782  265788  265791      10
  265785  265782  265788  265794      10  265785  265782  265788  265806      10
  265785  265782  265818  265821      19  265785  265782 -265818  265821       3
  265785  265782 -265818  265821      20  265785  265782  265818  265824       3
  265782  265788  265794  265797      15  265782  265788  265794  265800      15
  265782  265788  265794  265803      15  265782  265788  265806  265809      15
  265782  265788  265806  265812      15  265782  265788  265806  265815      15
  265782  265818  265824  265827       2  265779  265776  265782  265785       3
  265779  265776  265782  265788       3  265779  265776  265782  265818       3
  265776  265782  265788  265791      10  265851  265848  265854  265857       1
  265851  265848 -265854  265857       2  265848  265854  265860  265863       3
  265845  265836  265830  265848      10  265842  265836  265830  265848      10
  265839  265836  265830  265848      10  265833  265830  265836  265839      10
  265833  265830  265836  265842      10  265833  265830  265836  265845      10
  265833  265830  265848  265851      19  265833  265830 -265848  265851       3
  265833  265830 -265848  265851      20  265833  265830  265848  265854       3
  265830  265848  265854  265857       2  265827  265824  265830  265833       3
  265827  265824  265830  265836       3  265827  265824  265830  265848       3
  265824  265830  265836  265839      10  265824  265830  265836  265842      10
  265824  265830  265836  265845      10  265884  265881  265887  265890       1
  265884  265881 -265887  265890       2  265881  265887  265893  265896       3
  265872  265866  265860  265881      10  265872  265866  265875  265878      95
  265869  265866  265860  265881      10  265869  265866  265875  265878      95
  265863  265860  265866  265869      10  265863  265860  265866  265872      10
  265863  265860  265866  265875      90  265863  265860 -265866  265875      29
  265863  265860  265881  265884      19  265863  265860 -265881  265884       3
  265863  265860 -265881  265884      20  265863  265860  265881  265887       3
  265860  265866  265875  265878     127  265860  265866 -265875  265878     128
  265860  265866 -265875  265878     129  265860  265866 -265875  265878     130
  265860  265881  265887  265890       2  265857  265854  265860  265863       3
  265857  265854  265860  265866       3  265857  265854  265860  265881       3
  265854  265860  265866  265869      10  265854  265860  265866  265872      10
  265941  265938  265944  265947       1  265941  265938 -265944  265947       2
  265938  265944  265950  265953       3  265923  265914  265908  265926      15
  265920  265914  265908  265926      15  265917  265914  265908  265926      15
  265914  265908  265926  265929      15  265914  265908  265926  265932      15
  265914  265908  265926  265935      15  265911  265908  265914  265917      14
  265911  265908  265914  265920      14  265911  265908  265914  265923      14
  265911  265908  265926  265929      14  265911  265908  265926  265932      14
  265911  265908  265926  265935      14  265905  265899  265893  265938      10
  265905  265899  265908  265911      14  265905  265899  265908  265914      15
  265905  265899  265908  265926      15  265902  265899  265893  265938      10
  265902  265899  265908  265911      14  265902  265899  265908  265914      15
  265902  265899  265908  265926      15  265899  265908  265914  265917      15
  265899  265908  265914  265920      15  265899  265908  265914  265923      15
  265899  265908  265926  265929      15  265899  265908  265926  265932      15
  265899  265908  265926  265935      15  265896  265893  265899  265902      10
  265896  265893  265899  265905      10  265896  265893  265899  265908      10
  265896  265893  265938  265941      19  265896  265893 -265938  265941       3
  265896  265893 -265938  265941      20  265896  265893  265938  265944       3
  265893  265899  265908  265911      15  265893  265938  265944  265947       2
  265890  265887  265893  265896       3  265890  265887  265893  265899       3
  265890  265887  265893  265938       3  265887  265893  265899  265902      10
  265887  265893  265899  265905      10  265998  265995  266001  266004       1
  265998  265995 -266001  266004       2  265995  266001  266007  266010       3
  265980  265971  265965  265983      15  265977  265971  265965  265983      15
  265974  265971  265965  265983      15  265971  265965  265983  265986      15
  265971  265965  265983  265989      15  265971  265965  265983  265992      15
  265968  265965  265971  265974      14  265968  265965  265971  265977      14
  265968  265965  265971  265980      14  265968  265965  265983  265986      14
  265968  265965  265983  265989      14  265968  265965  265983  265992      14
  265962  265956  265950  265995      10  265962  265956  265965  265968      14
  265962  265956  265965  265971      15  265962  265956  265965  265983      15
  265959  265956  265950  265995      10  265959  265956  265965  265968      14
  265959  265956  265965  265971      15  265959  265956  265965  265983      15
  265956  265965  265971  265974      15  265956  265965  265971  265977      15
  265956  265965  265971  265980      15  265956  265965  265983  265986      15
  265956  265965  265983  265989      15  265956  265965  265983  265992      15
  265953  265950  265956  265959      10  265953  265950  265956  265962      10
  265953  265950  265956  265965      10  265953  265950  265995  265998      19
  265953  265950 -265995  265998       3  265953  265950 -265995  265998      20
  265953  265950  265995  266001       3  265950  265956  265965  265968      15
  265950  265995  266001  266004       2  265947  265944  265950  265953       3
  265947  265944  265950  265956       3  265947  265944  265950  265995       3
  265944  265950  265956  265959      10  265944  265950  265956  265962      10
  266040  266037  266043  266046       1  266040  266037 -266043  266046       2
  266037  266043  266049  266052       3  266028  266019  266013  266031      90
  266028  266019 -266013  266031      29  266025  266019  266013  266031      90
  266025  266019 -266013  266031      29  266022  266019  266013  266031      90
  266022  266019 -266013  266031      29  266019  266013  266031  266034      91
  266019  266013 -266031  266034      92  266019  266013 -266031  266034      93
  266019  266013 -266031  266034      94  266016  266013  266007  266037      10
  266016  266013  266019  266022      10  266016  266013  266019  266025      10
  266016  266013  266019  266028      10  266016  266013  266031  266034      95
  266010  266007  266013  266016      10  266010  266007  266013  266019      10
  266010  266007  266013  266031      90  266010  266007 -266013  266031      29
  266010  266007  266037  266040      19  266010  266007 -266037  266040       3
  266010  266007 -266037  266040      20  266010  266007  266037  266043       3
  266007  266013  266019  266022      15  266007  266013  266019  266025      15
  266007  266013  266019  266028      15  266007  266013  266031  266034      96
  266007  266013 -266031  266034      97  266007  266013 -266031  266034      93
  266007  266013 -266031  266034      98  266007  266037  266043  266046       2
  266004  266001  266007  266010       3  266004  266001  266007  266013       3
  266004  266001  266007  266037       3  266001  266007  266013  266016      10
  266082  266079  266085  266088       1  266082  266079 -266085  266088       2
  266079  266085  266091  266094       3  266070  266061  266055  266073      90
  266070  266061 -266055  266073      29  266067  266061  266055  266073      90
  266067  266061 -266055  266073      29  266064  266061  266055  266073      90
  266064  266061 -266055  266073      29  266061  266055  266073  266076      91
  266061  266055 -266073  266076      92  266061  266055 -266073  266076      93
  266061  266055 -266073  266076      94  266058  266055  266049  266079      10
  266058  266055  266061  266064      10  266058  266055  266061  266067      10
  266058  266055  266061  266070      10  266058  266055  266073  266076      95
  266052  266049  266055  266058      10  266052  266049  266055  266061      10
  266052  266049  266055  266073      90  266052  266049 -266055  266073      29
  266052  266049  266079  266082      19  266052  266049 -266079  266082       3
  266052  266049 -266079  266082      20  266052  266049  266079  266085       3
  266049  266055  266061  266064      15  266049  266055  266061  266067      15
  266049  266055  266061  266070      15  266049  266055  266073  266076      96
  266049  266055 -266073  266076      97  266049  266055 -266073  266076      93
  266049  266055 -266073  266076      98  266049  266079  266085  266088       2
  266046  266043  266049  266052       3  266046  266043  266049  266055       3
  266046  266043  266049  266079       3  266043  266049  266055  266058      10
  266112  266109  266115  266118       1  266112  266109 -266115  266118       2
  266109  266115  266121  266124       3  266106  266097  266091  266109      10
  266103  266097  266091  266109      10  266100  266097  266091  266109      10
  266094  266091  266097  266100      10  266094  266091  266097  266103      10
  266094  266091  266097  266106      10  266094  266091  266109  266112      19
  266094  266091 -266109  266112       3  266094  266091 -266109  266112      20
  266094  266091  266109  266115       3  266091  266109  266115  266118       2
  266088  266085  266091  266094       3  266088  266085  266091  266097       3
  266088  266085  266091  266109       3  266085  266091  266097  266100      10
  266085  266091  266097  266103      10  266085  266091  266097  266106      10
  266157  266154  266160  266163       1  266157  266154 -266160  266163       2
  266154  266160  266166  266169       3  266142  266136  266145  266148       3
  266142  266136  266145  266151       3  266139  266136  266145  266148       3
  266139  266136  266145  266151       3  266133  266127  266121  266154      10
  266133  266127  266136  266139      14  266133  266127  266136  266142      14
  266133  266127  266136  266145      10  266130  266127  266121  266154      10
  266130  266127  266136  266139      14  266130  266127  266136  266142      14
  266130  266127  266136  266145      10  266124  266121  266127  266130      10
  266124  266121  266127  266133      10  266124  266121  266127  266136      10
  266124  266121  266154  266157      19  266124  266121 -266154  266157       3
  266124  266121 -266154  266157      20  266124  266121  266154  266160       3
  266121  266127  266136  266139      15  266121  266127  266136  266142      15
  266121  266154  266160  266163       2  266118  266115  266121  266124       3
  266118  266115  266121  266127       3  266118  266115  266121  266154       3
  266115  266121  266127  266130      10  266115  266121  266127  266133      10
  266205  266202  266208  266211       1  266205  266202 -266208  266211       2
  266202  266208  266214  266217       3  266187  266178  266172  266190      15
  266184  266178  266172  266190      15  266181  266178  266172  266190      15
  266178  266172  266190  266193      15  266178  266172  266190  266196      15
  266178  266172  266190  266199      15  266175  266172  266166  266202      10
  266175  266172  266178  266181      14  266175  266172  266178  266184      14
  266175  266172  266178  266187      14  266175  266172  266190  266193      14
  266175  266172  266190  266196      14  266175  266172  266190  266199      14
  266169  266166  266172  266175      10  266169  266166  266172  266178      10
  266169  266166  266172  266190      10  266169  266166  266202  266205      19
  266169  266166 -266202  266205       3  266169  266166 -266202  266205      20
  266169  266166  266202  266208       3  266166  266172  266178  266181      15
  266166  266172  266178  266184      15  266166  266172  266178  266187      15
  266166  266172  266190  266193      15  266166  266172  266190  266196      15
  266166  266172  266190  266199      15  266166  266202  266208  266211       2
  266163  266160  266166  266169       3  266163  266160  266166  266172       3
  266163  266160  266166  266202       3  266160  266166  266172  266175      10
  266253  266250  266256  266259       1  266253  266250 -266256  266259       2
  266250  266256  266262  266265       3  266235  266226  266220  266238      15
  266232  266226  266220  266238      15  266229  266226  266220  266238      15
  266226  266220  266238  266241      15  266226  266220  266238  266244      15
  266226  266220  266238  266247      15  266223  266220  266214  266250      10
  266223  266220  266226  266229      14  266223  266220  266226  266232      14
  266223  266220  266226  266235      14  266223  266220  266238  266241      14
  266223  266220  266238  266244      14  266223  266220  266238  266247      14
  266217  266214  266220  266223      10  266217  266214  266220  266226      10
  266217  266214  266220  266238      10  266217  266214  266250  266253      19
  266217  266214 -266250  266253       3  266217  266214 -266250  266253      20
  266217  266214  266250  266256       3  266214  266220  266226  266229      15
  266214  266220  266226  266232      15  266214  266220  266226  266235      15
  266214  266220  266238  266241      15  266214  266220  266238  266244      15
  266214  266220  266238  266247      15  266214  266250  266256  266259       2
  266211  266208  266214  266217       3  266211  266208  266214  266220       3
  266211  266208  266214  266250       3  266208  266214  266220  266223      10
  266301  266298  266304  266307       1  266301  266298 -266304  266307       2
  266298  266304  266310  266313       3  266283  266274  266268  266286      15
  266280  266274  266268  266286      15  266277  266274  266268  266286      15
  266274  266268  266286  266289      15  266274  266268  266286  266292      15
  266274  266268  266286  266295      15  266271  266268  266262  266298      10
  266271  266268  266274  266277      14  266271  266268  266274  266280      14
  266271  266268  266274  266283      14  266271  266268  266286  266289      14
  266271  266268  266286  266292      14  266271  266268  266286  266295      14
  266265  266262  266268  266271      10  266265  266262  266268  266274      10
  266265  266262  266268  266286      10  266265  266262  266298  266301      19
  266265  266262 -266298  266301       3  266265  266262 -266298  266301      20
  266265  266262  266298  266304       3  266262  266268  266274  266277      15
  266262  266268  266274  266280      15  266262  266268  266274  266283      15
  266262  266268  266286  266289      15  266262  266268  266286  266292      15
  266262  266268  266286  266295      15  266262  266298  266304  266307       2
  266259  266256  266262  266265       3  266259  266256  266262  266268       3
  266259  266256  266262  266298       3  266256  266262  266268  266271      10
  266343  266340  266346  266349       1  266343  266340 -266346  266349       2
  266340  266346  266352  266355       3  266331  266322  266316  266334      90
  266331  266322 -266316  266334      29  266328  266322  266316  266334      90
  266328  266322 -266316  266334      29  266325  266322  266316  266334      90
  266325  266322 -266316  266334      29  266322  266316  266334  266337      91
  266322  266316 -266334  266337      92  266322  266316 -266334  266337      93
  266322  266316 -266334  266337      94  266319  266316  266310  266340      10
  266319  266316  266322  266325      10  266319  266316  266322  266328      10
  266319  266316  266322  266331      10  266319  266316  266334  266337      95
  266313  266310  266316  266319      10  266313  266310  266316  266322      10
  266313  266310  266316  266334      90  266313  266310 -266316  266334      29
  266313  266310  266340  266343      19  266313  266310 -266340  266343       3
  266313  266310 -266340  266343      20  266313  266310  266340  266346       3
  266310  266316  266322  266325      15  266310  266316  266322  266328      15
  266310  266316  266322  266331      15  266310  266316  266334  266337      96
  266310  266316 -266334  266337      97  266310  266316 -266334  266337      93
  266310  266316 -266334  266337      98  266310  266340  266346  266349       2
  266307  266304  266310  266313       3  266307  266304  266310  266316       3
  266307  266304  266310  266340       3  266304  266310  266316  266319      10
  266388  266385  266391  266394       1  266388  266385 -266391  266394       2
  266385  266391  266397  266400       3  266373  266367  266376  266379       3
  266373  266367  266376  266382       3  266370  266367  266376  266379       3
  266370  266367  266376  266382       3  266364  266358  266352  266385      10
  266364  266358  266367  266370      14  266364  266358  266367  266373      14
  266364  266358  266367  266376      10  266361  266358  266352  266385      10
  266361  266358  266367  266370      14  266361  266358  266367  266373      14
  266361  266358  266367  266376      10  266355  266352  266358  266361      10
  266355  266352  266358  266364      10  266355  266352  266358  266367      10
  266355  266352  266385  266388      19  266355  266352 -266385  266388       3
  266355  266352 -266385  266388      20  266355  266352  266385  266391       3
  266352  266358  266367  266370      15  266352  266358  266367  266373      15
  266352  266385  266391  266394       2  266349  266346  266352  266355       3
  266349  266346  266352  266358       3  266349  266346  266352  266385       3
  266346  266352  266358  266361      10  266346  266352  266358  266364      10
  266442  266448  266451  266454       3  266442  266448  266451  266457       3
  266442  266448  266478  266481       3  266427  266421  266430  266433      14
  266427  266421  266430  266436      14  266427  266421  266430  266439      14
  266424  266421  266430  266433      14  266424  266421  266430  266436      14
  266424  266421  266430  266439      14  266418  266409  266403  266421      15
  266415  266409  266403  266421      15  266412  266409  266403  266421      15
  266409  266403  266421  266424      15  266409  266403  266421  266427      15
  266406  266403  266397  266442      10  266406  266403  266409  266412      14
  266406  266403  266409  266415      14  266406  266403  266409  266418      14
  266406  266403  266421  266424      14  266406  266403  266421  266427      14
  266406  266403  266421  266430      15  266403  266421  266430  266433      15
  266403  266421  266430  266436      15  266403  266421  266430  266439      15
  266400  266397  266403  266406      10  266400  266397  266403  266409      10
  266400  266397  266403  266421      10  266400  266397  266442  266445      19
  266400  266397 -266442  266445       3  266400  266397 -266442  266445      20
  266400  266397  266442  266448       3  266397  266403  266409  266412      15
  266397  266403  266409  266415      15  266397  266403  266409  266418      15
  266397  266403  266421  266424      15  266397  266403  266421  266427      15
  266394  266391  266397  266400       3  266394  266391  266397  266403       3
  266394  266391  266397  266442       3  266391  266397  266403  266406      10
  266487  266484  266490  266493       1  266487  266484 -266490  266493       2
  266484  266490  266496  266499       3  266481  266478  266484  266487      19
  266481  266478 -266484  266487       3  266481  266478 -266484  266487      20
  266481  266478  266484  266490       3  266478  266484  266490  266493       2
  266475  266469  266478  266481      10  266475  266469  266478  266484      10
  266472  266469  266478  266481      10  266472  266469  266478  266484      10
  266466  266460  266469  266472      14  266466  266460  266469  266475      14
  266466  266460  266469  266478      15  266463  266460  266469  266472      14
  266463  266460  266469  266475      14  266463  266460  266469  266478      15
  266460  266469  266478  266481      10  266457  266451  266448  266478       3
  266457  266451  266460  266463      10  266457  266451  266460  266466      10
  266457  266451  266460  266469      10  266454  266451  266448  266478       3
  266454  266451  266460  266463      10  266454  266451  266460  266466      10
  266454  266451  266460  266469      10  266451  266448  266478  266481       3
  266451  266460  266469  266472      15  266451  266460  266469  266475      15
  266448  266451  266460  266463      10  266448  266451  266460  266466      10
  266448  266478  266469  266472      10  266448  266478  266469  266475      10
  266553  266550  266556  266559       1  266553  266550 -266556  266559       2
  266550  266556  266562  266565       3  266535  266529  266538  266541      10
  266535  266529  266538  266544      10  266535  266529  266538  266547      10
  266532  266529  266538  266541      10  266532  266529  266538  266544      10
  266532  266529  266538  266547      10  266526  266520  266529  266532      10
  266526  266520  266529  266535      10  266526  266520  266529  266538      10
  266523  266520  266529  266532      10  266523  266520  266529  266535      10
  266523  266520  266529  266538      10  266520  266529  266538  266541      10
  266520  266529  266538  266544      10  266520  266529  266538  266547      10
  266517  266511  266520  266523      14  266517  266511  266520  266526      14
  266517  266511  266520  266529      15  266514  266511  266520  266523      14
  266514  266511  266520  266526      14  266514  266511  266520  266529      15
  266511  266520  266529  266532      10  266511  266520  266529  266535      10
  266508  266502  266496  266550      10  266508  266502  266511  266514      14
  266508  266502  266511  266517      14  266508  266502  266511  266520      15
  266505  266502  266496  266550      10  266505  266502  266511  266514      14
  266505  266502  266511  266517      14  266505  266502  266511  266520      15
  266502  266511  266520  266523      15  266502  266511  266520  266526      15
  266499  266496  266502  266505      10  266499  266496  266502  266508      10
  266499  266496  266502  266511      10  266499  266496  266550  266553      19
  266499  266496 -266550  266553       3  266499  266496 -266550  266553      20
  266499  266496  266550  266556       3  266496  266502  266511  266514      15
  266496  266502  266511  266517      15  266496  266550  266556  266559       2
  266493  266490  266496  266499       3  266493  266490  266496  266502       3
  266493  266490  266496  266550       3  266490  266496  266502  266505      10
  266490  266496  266502  266508      10  266583  266577  266586  266589       3
  266583  266577  266586  266592       3  266580  266577  266586  266589       3
  266580  266577  266586  266592       3  266574  266568  266562  266595      10
  266574  266568  266577  266580      14  266574  266568  266577  266583      14
  266574  266568  266577  266586      10  266571  266568  266562  266595      10
  266571  266568  266577  266580      14  266571  266568  266577  266583      14
  266571  266568  266577  266586      10  266565  266562  266568  266571      10
  266565  266562  266568  266574      10  266565  266562  266568  266577      10
  266565  266562  266595  266598       3  266565  266562  266595  266601       3
  266562  266568  266577  266580      15  266562  266568  266577  266583      15
  266559  266556  266562  266565       3  266559  266556  266562  266568       3
  266559  266556  266562  266595       3  266556  266562  266568  266571      10
  266556  266562  266568  266574      10  266724  266721  266727  266730      95
  266718  266715  266709  266721      90  266718  266715 -266709  266721      15
  266715  266709  266721  266724      90  266715  266709 -266721  266724      29
  266712  266709  266715  266718      95  266712  266709  266721  266724      10
  266712  266709  266721  266727      90  266712  266709 -266721  266727      29
  266709  266721  266727  266730      90  266709  266721 -266727  266730      15
  266700  266697  266703  266706     200  266691  266685  266682  266694      51
  266688  266685  266682  266694      51  266682  266694  266697  266700     200
  266679  266682  266685  266688      51  266679  266682  266685  266691      51
  266673  266670  266667  266706     204  266673  266670  266676  266679     205
  266667  266661  266721  266724      10  266664  266661  266667  266670       3
  266664  266661  266667  266706       3  266664  266661  266721  266709      10
  266664  266661  266721  266724      10  266664  266661  266721  266727      10
  266661  266667  266670  266673     204  266661  266721  266709  266712      10
  266661  266721  266727  266730      90  266661  266721 -266727  266730      15
  266658  266652  266709  266712      90  266658  266652 -266709  266712      29
  266658  266661  266721  266724      90  266658  266661 -266721  266724      29
  266655  266652  266658  266661     211  266655  266652  266709  266712      10
  266655  266652  266709  266715      90  266655  266652 -266709  266715      29
  266655  266652  266709  266721      10  266652  266658  266661  266664     211
  266652  266709  266715  266718      90  266652  266709 -266715  266718      15
  266652  266709  266721  266724      10  266649  266643  266652  266655      10
  266649  266643  266652  266658      90  266649  266643 -266652  266658      29
  266649  266643  266652  266709      10  266646  266643  266652  266655      10
  266646  266643  266652  266658      90  266646  266643 -266652  266658      29
  266646  266643  266652  266709      10  266643  266652  266709  266712      10
  266640  266643  266652  266655      90  266640  266643 -266652  266655      29
  266631  266640  266643  266646     215  266631  266640  266643  266649     215
  266772  266769  266775  266778       1  266772  266769 -266775  266778       2
  266769  266775  266781  266784       3  266766  266757  266751  266769      10
  266763  266757  266751  266769      10  266760  266757  266751  266769      10
  266754  266751  266757  266760      10  266754  266751  266757  266763      10
  266754  266751  266757  266766      10  266754  266751  266769  266772       3
  266754  266751  266769  266775       3  266751  266769  266775  266778       2
  266748  266739  266751  266754      10  266748  266739  266751  266757      10
  266748  266739  266751  266769      10  266745  266739  266751  266754      10
  266745  266739  266751  266757      10  266745  266739  266751  266769      10
  266742  266739  266751  266754      10  266742  266739  266751  266757      10
  266742  266739  266751  266769      10  266739  266751  266757  266760      10
  266739  266751  266757  266763      10  266739  266751  266757  266766      10
  266838  266835  266841  266844       1  266838  266835 -266841  266844       2
  266835  266841  266847  266850       3  266820  266814  266823  266826      10
  266820  266814  266823  266829      10  266820  266814  266823  266832      10
  266817  266814  266823  266826      10  266817  266814  266823  266829      10
  266817  266814  266823  266832      10  266811  266805  266814  266817      10
  266811  266805  266814  266820      10  266811  266805  266814  266823      10
  266808  266805  266814  266817      10  266808  266805  266814  266820      10
  266808  266805  266814  266823      10  266805  266814  266823  266826      10
  266805  266814  266823  266829      10  266805  266814  266823  266832      10
  266802  266796  266805  266808      14  266802  266796  266805  266811      14
  266802  266796  266805  266814      15  266799  266796  266805  266808      14
  266799  266796  266805  266811      14  266799  266796  266805  266814      15
  266796  266805  266814  266817      10  266796  266805  266814  266820      10
  266793  266787  266781  266835      10  266793  266787  266796  266799      14
  266793  266787  266796  266802      14  266793  266787  266796  266805      15
  266790  266787  266781  266835      10  266790  266787  266796  266799      14
  266790  266787  266796  266802      14  266790  266787  266796  266805      15
  266787  266796  266805  266808      15  266787  266796  266805  266811      15
  266784  266781  266787  266790      10  266784  266781  266787  266793      10
  266784  266781  266787  266796      10  266784  266781  266835  266838      19
  266784  266781 -266835  266838       3  266784  266781 -266835  266838      20
  266784  266781  266835  266841       3  266781  266787  266796  266799      15
  266781  266787  266796  266802      15  266781  266835  266841  266844       2
  266778  266775  266781  266784       3  266778  266775  266781  266787       3
  266778  266775  266781  266835       3  266775  266781  266787  266790      10
  266775  266781  266787  266793      10  266874  266871  266877  266880       1
  266874  266871 -266877  266880       2  266871  266877  266883  266886       3
  266859  266853  266847  266871      10  266859  266853  266862  266865       3
  266859  266853  266862  266868       3  266856  266853  266847  266871      10
  266856  266853  266862  266865       3  266856  266853  266862  266868       3
  266850  266847  266853  266856      10  266850  266847  266853  266859      10
  266850  266847  266853  266862      10  266850  266847  266871  266874      19
  266850  266847 -266871  266874       3  266850  266847 -266871  266874      20
  266850  266847  266871  266877       3  266847  266871  266877  266880       2
  266844  266841  266847  266850       3  266844  266841  266847  266853       3
  266844  266841  266847  266871       3  266841  266847  266853  266856      10
  266841  266847  266853  266859      10  266922  266919  266925  266928       1
  266922  266919 -266925  266928       2  266919  266925  266931  266934       3
  266904  266895  266889  266907      15  266901  266895  266889  266907      15
  266898  266895  266889  266907      15  266895  266889  266907  266910      15
  266895  266889  266907  266913      15  266895  266889  266907  266916      15
  266892  266889  266883  266919      10  266892  266889  266895  266898      14
  266892  266889  266895  266901      14  266892  266889  266895  266904      14
  266892  266889  266907  266910      14  266892  266889  266907  266913      14
  266892  266889  266907  266916      14  266886  266883  266889  266892      10
  266886  266883  266889  266895      10  266886  266883  266889  266907      10
  266886  266883  266919  266922      19  266886  266883 -266919  266922       3
  266886  266883 -266919  266922      20  266886  266883  266919  266925       3
  266883  266889  266895  266898      15  266883  266889  266895  266901      15
  266883  266889  266895  266904      15  266883  266889  266907  266910      15
  266883  266889  266907  266913      15  266883  266889  266907  266916      15
  266883  266919  266925  266928       2  266880  266877  266883  266886       3
  266880  266877  266883  266889       3  266880  266877  266883  266919       3
  266877  266883  266889  266892      10  266988  266985  266991  266994       1
  266988  266985 -266991  266994       2  266985  266991  266997  267000       3
  266970  266964  266973  266976      10  266970  266964  266973  266979      10
  266970  266964  266973  266982      10  266967  266964  266973  266976      10
  266967  266964  266973  266979      10  266967  266964  266973  266982      10
  266961  266955  266964  266967      10  266961  266955  266964  266970      10
  266961  266955  266964  266973      10  266958  266955  266964  266967      10
  266958  266955  266964  266970      10  266958  266955  266964  266973      10
  266955  266964  266973  266976      10  266955  266964  266973  266979      10
  266955  266964  266973  266982      10  266952  266946  266955  266958      14
  266952  266946  266955  266961      14  266952  266946  266955  266964      15
  266949  266946  266955  266958      14  266949  266946  266955  266961      14
  266949  266946  266955  266964      15  266946  266955  266964  266967      10
  266946  266955  266964  266970      10  266943  266937  266931  266985      10
  266943  266937  266946  266949      14  266943  266937  266946  266952      14
  266943  266937  266946  266955      15  266940  266937  266931  266985      10
  266940  266937  266946  266949      14  266940  266937  266946  266952      14
  266940  266937  266946  266955      15  266937  266946  266955  266958      15
  266937  266946  266955  266961      15  266934  266931  266937  266940      10
  266934  266931  266937  266943      10  266934  266931  266937  266946      10
  266934  266931  266985  266988      19  266934  266931 -266985  266988       3
  266934  266931 -266985  266988      20  266934  266931  266985  266991       3
  266931  266937  266946  266949      15  266931  266937  266946  266952      15
  266931  266985  266991  266994       2  266928  266925  266931  266934       3
  266928  266925  266931  266937       3  266928  266925  266931  266985       3
  266925  266931  266937  266940      10  266925  266931  266937  266943      10
  267048  267045  267051  267054       1  267048  267045 -267051  267054       2
  267045  267051  267057  267060       3  267045  267051  267057  267063       3
  267036  267033  267039  267042      41  267030  267027  267033  267036      41
  267030  267027  267033  267039      41  267027  267033  267039  267042      41
  267024  267021  267027  267030      41  267024  267021  267027  267033      41
  267021  267027  267033  267036      41  267018  267015  267012  267039      41
  267018  267015  267021  267024      41  267018  267015  267021  267027      41
  267015  267012  267039  267042      41  267015  267021  267027  267030      41
  267012  267015  267021  267024      41  267012  267039  267033  267036      41
  267009  267003  266997  267045      10  267009  267003  267012  267015       3
  267009  267003  267012  267039       3  267006  267003  266997  267045      10
  267006  267003  267012  267015       3  267006  267003  267012  267039       3
  267003  267012  267015  267018      41  267003  267012  267039  267042      41
  267000  266997  267003  267006      10  267000  266997  267003  267009      10
  267000  266997  267003  267012      10  267000  266997  267045  267048      19
  267000  266997 -267045  267048       3  267000  266997 -267045  267048      20
  267000  266997  267045  267051       3  266997  267045  267051  267054       2
  266994  266991  266997  267000       3  266994  266991  266997  267003       3
  266994  266991  266997  267045       3  266991  266997  267003  267006      10
  266991  266997  267003  267009      10  267069  267066  267072  267075       1
  267069  267066 -267072  267075       2  267066  267072  267078  267081       3
  267063  267057  267066  267069      19  267063  267057 -267066  267069       3
  267063  267057 -267066  267069      20  267063  267057  267066  267072       3
  267060  267057  267066  267069      19  267060  267057 -267066  267069       3
  267060  267057 -267066  267069      20  267060  267057  267066  267072       3
  267057  267066  267072  267075       2  267054  267051  267057  267060       3
  267054  267051  267057  267063       3  267054  267051  267057  267066       3
  267099  267096  267102  267105       1  267099  267096 -267102  267105       2
  267096  267102  267108  267111       3  267093  267084  267078  267096      10
  267090  267084  267078  267096      10  267087  267084  267078  267096      10
  267081  267078  267084  267087      10  267081  267078  267084  267090      10
  267081  267078  267084  267093      10  267081  267078  267096  267099      19
  267081  267078 -267096  267099       3  267081  267078 -267096  267099      20
  267081  267078  267096  267102       3  267078  267096  267102  267105       2
  267075  267072  267078  267081       3  267075  267072  267078  267084       3
  267075  267072  267078  267096       3  267072  267078  267084  267087      10
  267072  267078  267084  267090      10  267072  267078  267084  267093      10
  267135  267132  267138  267141       1  267135  267132 -267138  267141       2
  267132  267138  267144  267147       3  267120  267114  267108  267132      10
  267120  267114  267123  267126       3  267120  267114  267123  267129       3
  267117  267114  267108  267132      10  267117  267114  267123  267126       3
  267117  267114  267123  267129       3  267111  267108  267114  267117      10
  267111  267108  267114  267120      10  267111  267108  267114  267123      10
  267111  267108  267132  267135      19  267111  267108 -267132  267135       3
  267111  267108 -267132  267135      20  267111  267108  267132  267138       3
  267108  267132  267138  267141       2  267105  267102  267108  267111       3
  267105  267102  267108  267114       3  267105  267102  267108  267132       3
  267102  267108  267114  267117      10  267102  267108  267114  267120      10
  267165  267162  267168  267171       1  267165  267162 -267168  267171       2
  267162  267168  267174  267177       3  267159  267150  267144  267162      10
  267156  267150  267144  267162      10  267153  267150  267144  267162      10
  267147  267144  267150  267153      10  267147  267144  267150  267156      10
  267147  267144  267150  267159      10  267147  267144  267162  267165      19
  267147  267144 -267162  267165       3  267147  267144 -267162  267165      20
  267147  267144  267162  267168       3  267144  267162  267168  267171       2
  267141  267138  267144  267147       3  267141  267138  267144  267150       3
  267141  267138  267144  267162       3  267138  267144  267150  267153      10
  267138  267144  267150  267156      10  267138  267144  267150  267159      10
  267237  267234  267240  267243       1  267237  267234 -267240  267243       2
  267234  267240  267246  267249       3  267222  267216  267213  267225      51
  267222  267216 -267213  267225       6  267219  267216  267213  267225      51
  267219  267216 -267213  267225       6  267216  267213  267225  267228      51
  267216  267213 -267225  267228       6  267216  267213  267225  267231      51
  267216  267213 -267225  267231       6  267210  267207  267213  267216      51
  267210  267207 -267213  267216       6  267210  267207  267213  267225      51
  267210  267207 -267213  267225       6  267207  267213  267216  267219      51
  267207  267213 -267216  267219       6  267207  267213  267216  267222      51
  267207  267213 -267216  267222       6  267207  267213  267225  267228      51
  267207  267213 -267225  267228       6  267207  267213  267225  267231      51
  267207  267213 -267225  267231       6  267204  267198  267207  267210      29
  267204  267198  267207  267213      29  267201  267198  267207  267210      29
  267201  267198  267207  267213      29  267195  267189  267198  267201      10
  267195  267189  267198  267204      10  267195  267189  267198  267207      10
  267192  267189  267198  267201      10  267192  267189  267198  267204      10
  267192  267189  267198  267207      10  267189  267198  267207  267210      29
  267186  267180  267174  267234      10  267186  267180  267189  267192      14
  267186  267180  267189  267195      14  267186  267180  267189  267198      15
  267183  267180  267174  267234      10  267183  267180  267189  267192      14
  267183  267180  267189  267195      14  267183  267180  267189  267198      15
  267180  267189  267198  267201      10  267180  267189  267198  267204      10
  267177  267174  267180  267183      10  267177  267174  267180  267186      10
  267177  267174  267180  267189      10  267177  267174  267234  267237      19
  267177  267174 -267234  267237       3  267177  267174 -267234  267237      20
  267177  267174  267234  267240       3  267174  267180  267189  267192      15
  267174  267180  267189  267195      15  267174  267234  267240  267243       2
  267171  267168  267174  267177       3  267171  267168  267174  267180       3
  267171  267168  267174  267234       3  267168  267174  267180  267183      10
  267168  267174  267180  267186      10  267267  267264  267270  267273       1
  267267  267264 -267270  267273       2  267264  267270  267276  267279       3
  267261  267252  267246  267264      10  267258  267252  267246  267264      10
  267255  267252  267246  267264      10  267249  267246  267252  267255      10
  267249  267246  267252  267258      10  267249  267246  267252  267261      10
  267249  267246  267264  267267      19  267249  267246 -267264  267267       3
  267249  267246 -267264  267267      20  267249  267246  267264  267270       3
  267246  267264  267270  267273       2  267243  267240  267246  267249       3
  267243  267240  267246  267252       3  267243  267240  267246  267264       3
  267240  267246  267252  267255      10  267240  267246  267252  267258      10
  267240  267246  267252  267261      10  267324  267321  267327  267330       1
  267324  267321 -267327  267330       2  267321  267327  267333  267336       3
  267306  267297  267291  267309      15  267303  267297  267291  267309      15
  267300  267297  267291  267309      15  267297  267291  267309  267312      15
  267297  267291  267309  267315      15  267297  267291  267309  267318      15
  267294  267291  267297  267300      14  267294  267291  267297  267303      14
  267294  267291  267297  267306      14  267294  267291  267309  267312      14
  267294  267291  267309  267315      14  267294  267291  267309  267318      14
  267288  267282  267276  267321      10  267288  267282  267291  267294      14
  267288  267282  267291  267297      15  267288  267282  267291  267309      15
  267285  267282  267276  267321      10  267285  267282  267291  267294      14
  267285  267282  267291  267297      15  267285  267282  267291  267309      15
  267282  267291  267297  267300      15  267282  267291  267297  267303      15
  267282  267291  267297  267306      15  267282  267291  267309  267312      15
  267282  267291  267309  267315      15  267282  267291  267309  267318      15
  267279  267276  267282  267285      10  267279  267276  267282  267288      10
  267279  267276  267282  267291      10  267279  267276  267321  267324      19
  267279  267276 -267321  267324       3  267279  267276 -267321  267324      20
  267279  267276  267321  267327       3  267276  267282  267291  267294      15
  267276  267321  267327  267330       2  267273  267270  267276  267279       3
  267273  267270  267276  267282       3  267273  267270  267276  267321       3
  267270  267276  267282  267285      10  267270  267276  267282  267288      10
  267375  267372  267378  267381       1  267375  267372 -267378  267381       2
  267372  267378  267384  267387       3  267354  267348  267357  267360      63
  267351  267348  267357  267360      63  267348  267357  267360  267363      63
  267348  267357  267360  267366      63  267348  267357  267360  267369      63
  267345  267339  267333  267372      10  267345  267339  267348  267351      10
  267345  267339  267348  267354      10  267345  267339  267348  267357      10
  267342  267339  267333  267372      10  267342  267339  267348  267351      10
  267342  267339  267348  267354      10  267342  267339  267348  267357      10
  267336  267333  267339  267342      10  267336  267333  267339  267345      10
  267336  267333  267339  267348      10  267336  267333  267372  267375      19
  267336  267333 -267372  267375       3  267336  267333 -267372  267375      20
  267336  267333  267372  267378       3  267333  267339  267348  267351      10
  267333  267339  267348  267354      10  267333  267372  267378  267381       2
  267330  267327  267333  267336       3  267330  267327  267333  267339       3
  267330  267327  267333  267372       3  267327  267333  267339  267342      10
  267327  267333  267339  267345      10  267432  267429  267435  267438       1
  267432  267429 -267435  267438       2  267429  267435  267441  267444       3
  267414  267405  267399  267417      15  267411  267405  267399  267417      15
  267408  267405  267399  267417      15  267405  267399  267417  267420      15
  267405  267399  267417  267423      15  267405  267399  267417  267426      15
  267402  267399  267405  267408      14  267402  267399  267405  267411      14
  267402  267399  267405  267414      14  267402  267399  267417  267420      14
  267402  267399  267417  267423      14  267402  267399  267417  267426      14
  267396  267390  267384  267429      10  267396  267390  267399  267402      14
  267396  267390  267399  267405      15  267396  267390  267399  267417      15
  267393  267390  267384  267429      10  267393  267390  267399  267402      14
  267393  267390  267399  267405      15  267393  267390  267399  267417      15
  267390  267399  267405  267408      15  267390  267399  267405  267411      15
  267390  267399  267405  267414      15  267390  267399  267417  267420      15
  267390  267399  267417  267423      15  267390  267399  267417  267426      15
  267387  267384  267390  267393      10  267387  267384  267390  267396      10
  267387  267384  267390  267399      10  267387  267384  267429  267432      19
  267387  267384 -267429  267432       3  267387  267384 -267429  267432      20
  267387  267384  267429  267435       3  267384  267390  267399  267402      15
  267384  267429  267435  267438       2  267381  267378  267384  267387       3
  267381  267378  267384  267390       3  267381  267378  267384  267429       3
  267378  267384  267390  267393      10  267378  267384  267390  267396      10
  267483  267480  267486  267489       1  267483  267480 -267486  267489       2
  267480  267486  267492  267495       3  267480  267486  267492  267498       3
  267468  267465  267471  267474       1  267468  267465 -267471  267474       2
  267468  267465  267471  267477       1  267468  267465 -267471  267477       2
  267462  267456  267465  267468      19  267462  267456 -267465  267468       3
  267462  267456 -267465  267468      20  267462  267456  267465  267471       3
  267459  267456  267465  267468      19  267459  267456 -267465  267468       3
  267459  267456 -267465  267468      20  267459  267456  267465  267471       3
  267456  267465  267471  267474       2  267456  267465  267471  267477       2
  267453  267447  267441  267480      10  267453  267447  267456  267459      14
  267453  267447  267456  267462      14  267453  267447  267456  267465      10
  267450  267447  267441  267480      10  267450  267447  267456  267459      14
  267450  267447  267456  267462      14  267450  267447  267456  267465      10
  267444  267441  267447  267450      10  267444  267441  267447  267453      10
  267444  267441  267447  267456      10  267444  267441  267480  267483      19
  267444  267441 -267480  267483       3  267444  267441 -267480  267483      20
  267444  267441  267480  267486       3  267441  267447  267456  267459      15
  267441  267447  267456  267462      15  267441  267480  267486  267489       2
  267438  267435  267441  267444       3  267438  267435  267441  267447       3
  267438  267435  267441  267480       3  267435  267441  267447  267450      10
  267435  267441  267447  267453      10  267504  267501  267507  267510       1
  267504  267501 -267507  267510       2  267501  267507  267513  267516       3
  267498  267492  267501  267504      19  267498  267492 -267501  267504       3
  267498  267492 -267501  267504      20  267498  267492  267501  267507       3
  267495  267492  267501  267504      19  267495  267492 -267501  267504       3
  267495  267492 -267501  267504      20  267495  267492  267501  267507       3
  267492  267501  267507  267510       2  267489  267486  267492  267495       3
  267489  267486  267492  267498       3  267489  267486  267492  267501       3
  267552  267549  267555  267558       1  267552  267549 -267555  267558       2
  267549  267555  267561  267564       3  267534  267525  267519  267537      15
  267531  267525  267519  267537      15  267528  267525  267519  267537      15
  267525  267519  267537  267540      15  267525  267519  267537  267543      15
  267525  267519  267537  267546      15  267522  267519  267513  267549      10
  267522  267519  267525  267528      14  267522  267519  267525  267531      14
  267522  267519  267525  267534      14  267522  267519  267537  267540      14
  267522  267519  267537  267543      14  267522  267519  267537  267546      14
  267516  267513  267519  267522      10  267516  267513  267519  267525      10
  267516  267513  267519  267537      10  267516  267513  267549  267552      19
  267516  267513 -267549  267552       3  267516  267513 -267549  267552      20
  267516  267513  267549  267555       3  267513  267519  267525  267528      15
  267513  267519  267525  267531      15  267513  267519  267525  267534      15
  267513  267519  267537  267540      15  267513  267519  267537  267543      15
  267513  267519  267537  267546      15  267513  267549  267555  267558       2
  267510  267507  267513  267516       3  267510  267507  267513  267519       3
  267510  267507  267513  267549       3  267507  267513  267519  267522      10
  267588  267585  267591  267594       1  267588  267585 -267591  267594       2
  267585  267591  267597  267600       3  267573  267567  267561  267585      10
  267573  267567  267576  267579       3  267573  267567  267576  267582       3
  267570  267567  267561  267585      10  267570  267567  267576  267579       3
  267570  267567  267576  267582       3  267564  267561  267567  267570      10
  267564  267561  267567  267573      10  267564  267561  267567  267576      10
  267564  267561  267585  267588      19  267564  267561 -267585  267588       3
  267564  267561 -267585  267588      20  267564  267561  267585  267591       3
  267561  267585  267591  267594       2  267558  267555  267561  267564       3
  267558  267555  267561  267567       3  267558  267555  267561  267585       3
  267555  267561  267567  267570      10  267555  267561  267567  267573      10
  267645  267642  267648  267651       1  267645  267642 -267648  267651       2
  267642  267648  267654  267657       3  267627  267618  267612  267630      15
  267624  267618  267612  267630      15  267621  267618  267612  267630      15
  267618  267612  267630  267633      15  267618  267612  267630  267636      15
  267618  267612  267630  267639      15  267615  267612  267618  267621      14
  267615  267612  267618  267624      14  267615  267612  267618  267627      14
  267615  267612  267630  267633      14  267615  267612  267630  267636      14
  267615  267612  267630  267639      14  267609  267603  267597  267642      10
  267609  267603  267612  267615      14  267609  267603  267612  267618      15
  267609  267603  267612  267630      15  267606  267603  267597  267642      10
  267606  267603  267612  267615      14  267606  267603  267612  267618      15
  267606  267603  267612  267630      15  267603  267612  267618  267621      15
  267603  267612  267618  267624      15  267603  267612  267618  267627      15
  267603  267612  267630  267633      15  267603  267612  267630  267636      15
  267603  267612  267630  267639      15  267600  267597  267603  267606      10
  267600  267597  267603  267609      10  267600  267597  267603  267612      10
  267600  267597  267642  267645      19  267600  267597 -267642  267645       3
  267600  267597 -267642  267645      20  267600  267597  267642  267648       3
  267597  267603  267612  267615      15  267597  267642  267648  267651       2
  267594  267591  267597  267600       3  267594  267591  267597  267603       3
  267594  267591  267597  267642       3  267591  267597  267603  267606      10
  267591  267597  267603  267609      10  267702  267699  267705  267708       1
  267702  267699 -267705  267708       2  267699  267705  267711  267714       3
  267684  267675  267669  267687      15  267681  267675  267669  267687      15
  267678  267675  267669  267687      15  267675  267669  267687  267690      15
  267675  267669  267687  267693      15  267675  267669  267687  267696      15
  267672  267669  267675  267678      14  267672  267669  267675  267681      14
  267672  267669  267675  267684      14  267672  267669  267687  267690      14
  267672  267669  267687  267693      14  267672  267669  267687  267696      14
  267666  267660  267654  267699      10  267666  267660  267669  267672      14
  267666  267660  267669  267675      15  267666  267660  267669  267687      15
  267663  267660  267654  267699      10  267663  267660  267669  267672      14
  267663  267660  267669  267675      15  267663  267660  267669  267687      15
  267660  267669  267675  267678      15  267660  267669  267675  267681      15
  267660  267669  267675  267684      15  267660  267669  267687  267690      15
  267660  267669  267687  267693      15  267660  267669  267687  267696      15
  267657  267654  267660  267663      10  267657  267654  267660  267666      10
  267657  267654  267660  267669      10  267657  267654  267699  267702      19
  267657  267654 -267699  267702       3  267657  267654 -267699  267702      20
  267657  267654  267699  267705       3  267654  267660  267669  267672      15
  267654  267699  267705  267708       2  267651  267648  267654  267657       3
  267651  267648  267654  267660       3  267651  267648  267654  267699       3
  267648  267654  267660  267663      10  267648  267654  267660  267666      10
  267732  267729  267735  267738       1  267732  267729 -267735  267738       2
  267729  267735  267741  267744       3  267726  267717  267711  267729      10
  267723  267717  267711  267729      10  267720  267717  267711  267729      10
  267714  267711  267717  267720      10  267714  267711  267717  267723      10
  267714  267711  267717  267726      10  267714  267711  267729  267732      19
  267714  267711 -267729  267732       3  267714  267711 -267729  267732      20
  267714  267711  267729  267735       3  267711  267729  267735  267738       2
  267708  267705  267711  267714       3  267708  267705  267711  267717       3
  267708  267705  267711  267729       3  267705  267711  267717  267720      10
  267705  267711  267717  267723      10  267705  267711  267717  267726      10
  267768  267765  267771  267774       1  267768  267765 -267771  267774       2
  267765  267771  267777  267780       3  267753  267747  267741  267765      10
  267753  267747  267756  267759       3  267753  267747  267756  267762       3
  267750  267747  267741  267765      10  267750  267747  267756  267759       3
  267750  267747  267756  267762       3  267744  267741  267747  267750      10
  267744  267741  267747  267753      10  267744  267741  267747  267756      10
  267744  267741  267765  267768      19  267744  267741 -267765  267768       3
  267744  267741 -267765  267768      20  267744  267741  267765  267771       3
  267741  267765  267771  267774       2  267738  267735  267741  267744       3
  267738  267735  267741  267747       3  267738  267735  267741  267765       3
  267735  267741  267747  267750      10  267735  267741  267747  267753      10
  267798  267795  267801  267804       1  267798  267795 -267801  267804       2
  267795  267801  267807  267810       3  267792  267783  267777  267795      10
  267789  267783  267777  267795      10  267786  267783  267777  267795      10
  267780  267777  267783  267786      10  267780  267777  267783  267789      10
  267780  267777  267783  267792      10  267780  267777  267795  267798      19
  267780  267777 -267795  267798       3  267780  267777 -267795  267798      20
  267780  267777  267795  267801       3  267777  267795  267801  267804       2
  267774  267771  267777  267780       3  267774  267771  267777  267783       3
  267774  267771  267777  267795       3  267771  267777  267783  267786      10
  267771  267777  267783  267789      10  267771  267777  267783  267792      10
  267846  267843  267849  267852       1  267846  267843 -267849  267852       2
  267843  267849  267855  267858       3  267828  267819  267813  267831      15
  267825  267819  267813  267831      15  267822  267819  267813  267831      15
  267819  267813  267831  267834      15  267819  267813  267831  267837      15
  267819  267813  267831  267840      15  267816  267813  267807  267843      10
  267816  267813  267819  267822      14  267816  267813  267819  267825      14
  267816  267813  267819  267828      14  267816  267813  267831  267834      14
  267816  267813  267831  267837      14  267816  267813  267831  267840      14
  267810  267807  267813  267816      10  267810  267807  267813  267819      10
  267810  267807  267813  267831      10  267810  267807  267843  267846      19
  267810  267807 -267843  267846       3  267810  267807 -267843  267846      20
  267810  267807  267843  267849       3  267807  267813  267819  267822      15
  267807  267813  267819  267825      15  267807  267813  267819  267828      15
  267807  267813  267831  267834      15  267807  267813  267831  267837      15
  267807  267813  267831  267840      15  267807  267843  267849  267852       2
  267804  267801  267807  267810       3  267804  267801  267807  267813       3
  267804  267801  267807  267843       3  267801  267807  267813  267816      10
  267876  267873  267879  267882       1  267876  267873 -267879  267882       2
  267873  267879  267885  267888       3  267870  267861  267855  267873      10
  267867  267861  267855  267873      10  267864  267861  267855  267873      10
  267858  267855  267861  267864      10  267858  267855  267861  267867      10
  267858  267855  267861  267870      10  267858  267855  267873  267876      19
  267858  267855 -267873  267876       3  267858  267855 -267873  267876      20
  267858  267855  267873  267879       3  267855  267873  267879  267882       2
  267852  267849  267855  267858       3  267852  267849  267855  267861       3
  267852  267849  267855  267873       3  267849  267855  267861  267864      10
  267849  267855  267861  267867      10  267849  267855  267861  267870      10
  267924  267921  267927  267930       1  267924  267921 -267927  267930       2
  267921  267927  267933  267936       3  267906  267897  267891  267909      15
  267903  267897  267891  267909      15  267900  267897  267891  267909      15
  267897  267891  267909  267912      15  267897  267891  267909  267915      15
  267897  267891  267909  267918      15  267894  267891  267885  267921      10
  267894  267891  267897  267900      14  267894  267891  267897  267903      14
  267894  267891  267897  267906      14  267894  267891  267909  267912      14
  267894  267891  267909  267915      14  267894  267891  267909  267918      14
  267888  267885  267891  267894      10  267888  267885  267891  267897      10
  267888  267885  267891  267909      10  267888  267885  267921  267924      19
  267888  267885 -267921  267924       3  267888  267885 -267921  267924      20
  267888  267885  267921  267927       3  267885  267891  267897  267900      15
  267885  267891  267897  267903      15  267885  267891  267897  267906      15
  267885  267891  267909  267912      15  267885  267891  267909  267915      15
  267885  267891  267909  267918      15  267885  267921  267927  267930       2
  267882  267879  267885  267888       3  267882  267879  267885  267891       3
  267882  267879  267885  267921       3  267879  267885  267891  267894      10
  267966  267963  267969  267972       1  267966  267963 -267969  267972       2
  267963  267969  267975  267978       3  267954  267945  267939  267957      90
  267954  267945 -267939  267957      29  267951  267945  267939  267957      90
  267951  267945 -267939  267957      29  267948  267945  267939  267957      90
  267948  267945 -267939  267957      29  267945  267939  267957  267960      91
  267945  267939 -267957  267960      92  267945  267939 -267957  267960      93
  267945  267939 -267957  267960      94  267942  267939  267933  267963      10
  267942  267939  267945  267948      10  267942  267939  267945  267951      10
  267942  267939  267945  267954      10  267942  267939  267957  267960      95
  267936  267933  267939  267942      10  267936  267933  267939  267945      10
  267936  267933  267939  267957      90  267936  267933 -267939  267957      29
  267936  267933  267963  267966      19  267936  267933 -267963  267966       3
  267936  267933 -267963  267966      20  267936  267933  267963  267969       3
  267933  267939  267945  267948      15  267933  267939  267945  267951      15
  267933  267939  267945  267954      15  267933  267939  267957  267960      96
  267933  267939 -267957  267960      97  267933  267939 -267957  267960      93
  267933  267939 -267957  267960      98  267933  267963  267969  267972       2
  267930  267927  267933  267936       3  267930  267927  267933  267939       3
  267930  267927  267933  267963       3  267927  267933  267939  267942      10
  268017  268014  268020  268023       1  268017  268014 -268020  268023       2
  268014  268020  268026  268029       3  268014  268020  268026  268032       3
  267996  267990  267999  268002      63  267993  267990  267999  268002      63
  267990  267999  268002  268005      63  267990  267999  268002  268008      63
  267990  267999  268002  268011      63  267987  267981  267975  268014      10
  267987  267981  267990  267993      10  267987  267981  267990  267996      10
  267987  267981  267990  267999      10  267984  267981  267975  268014      10
  267984  267981  267990  267993      10  267984  267981  267990  267996      10
  267984  267981  267990  267999      10  267978  267975  267981  267984      10
  267978  267975  267981  267987      10  267978  267975  267981  267990      10
  267978  267975  268014  268017      19  267978  267975 -268014  268017       3
  267978  267975 -268014  268017      20  267978  267975  268014  268020       3
  267975  267981  267990  267993      10  267975  267981  267990  267996      10
  267975  268014  268020  268023       2  267972  267969  267975  267978       3
  267972  267969  267975  267981       3  267972  267969  267975  268014       3
  267969  267975  267981  267984      10  267969  267975  267981  267987      10
  268035  268041  268044  268047       3  268035  268041  268044  268050       3
  268035  268041  268071  268074       3  268032  268026  268035  268038      19
  268032  268026 -268035  268038       3  268032  268026 -268035  268038      20
  268032  268026  268035  268041       3  268029  268026  268035  268038      19
  268029  268026 -268035  268038       3  268029  268026 -268035  268038      20
  268029  268026  268035  268041       3  268023  268020  268026  268029       3
  268023  268020  268026  268032       3  268023  268020  268026  268035       3
  268080  268077  268083  268086       1  268080  268077 -268083  268086       2
  268077  268083  268089  268092       3  268074  268071  268077  268080      19
  268074  268071 -268077  268080       3  268074  268071 -268077  268080      20
  268074  268071  268077  268083       3  268071  268077  268083  268086       2
  268068  268062  268071  268074      10  268068  268062  268071  268077      10
  268065  268062  268071  268074      10  268065  268062  268071  268077      10
  268059  268053  268062  268065      14  268059  268053  268062  268068      14
  268059  268053  268062  268071      15  268056  268053  268062  268065      14
  268056  268053  268062  268068      14  268056  268053  268062  268071      15
  268053  268062  268071  268074      10  268050  268044  268041  268071       3
  268050  268044  268053  268056      10  268050  268044  268053  268059      10
  268050  268044  268053  268062      10  268047  268044  268041  268071       3
  268047  268044  268053  268056      10  268047  268044  268053  268059      10
  268047  268044  268053  268062      10  268044  268041  268071  268074       3
  268044  268053  268062  268065      15  268044  268053  268062  268068      15
  268041  268044  268053  268056      10  268041  268044  268053  268059      10
  268041  268071  268062  268065      10  268041  268071  268062  268068      10
  268146  268143  268149  268152       1  268146  268143 -268149  268152       2
  268143  268149  268155  268158       3  268143  268149  268155  268161       3
  268128  268122  268131  268134      10  268128  268122  268131  268137      10
  268128  268122  268131  268140      10  268125  268122  268131  268134      10
  268125  268122  268131  268137      10  268125  268122  268131  268140      10
  268119  268113  268122  268125      10  268119  268113  268122  268128      10
  268119  268113  268122  268131      10  268116  268113  268122  268125      10
  268116  268113  268122  268128      10  268116  268113  268122  268131      10
  268113  268122  268131  268134      10  268113  268122  268131  268137      10
  268113  268122  268131  268140      10  268110  268104  268113  268116      14
  268110  268104  268113  268119      14  268110  268104  268113  268122      15
  268107  268104  268113  268116      14  268107  268104  268113  268119      14
  268107  268104  268113  268122      15  268104  268113  268122  268125      10
  268104  268113  268122  268128      10  268101  268095  268089  268143      10
  268101  268095  268104  268107      14  268101  268095  268104  268110      14
  268101  268095  268104  268113      15  268098  268095  268089  268143      10
  268098  268095  268104  268107      14  268098  268095  268104  268110      14
  268098  268095  268104  268113      15  268095  268104  268113  268116      15
  268095  268104  268113  268119      15  268092  268089  268095  268098      10
  268092  268089  268095  268101      10  268092  268089  268095  268104      10
  268092  268089  268143  268146      19  268092  268089 -268143  268146       3
  268092  268089 -268143  268146      20  268092  268089  268143  268149       3
  268089  268095  268104  268107      15  268089  268095  268104  268110      15
  268089  268143  268149  268152       2  268086  268083  268089  268092       3
  268086  268083  268089  268095       3  268086  268083  268089  268143       3
  268083  268089  268095  268098      10  268083  268089  268095  268101      10
  268167  268164  268170  268173       1  268167  268164 -268170  268173       2
  268164  268170  268176  268179       3  268161  268155  268164  268167      19
  268161  268155 -268164  268167       3  268161  268155 -268164  268167      20
  268161  268155  268164  268170       3  268158  268155  268164  268167      19
  268158  268155 -268164  268167       3  268158  268155 -268164  268167      20
  268158  268155  268164  268170       3  268155  268164  268170  268173       2
  268152  268149  268155  268158       3  268152  268149  268155  268161       3
  268152  268149  268155  268164       3  268239  268236  268242  268245       1
  268239  268236 -268242  268245       2  268236  268242  268248  268251       3
  268224  268218  268215  268227      51  268224  268218 -268215  268227       6
  268221  268218  268215  268227      51  268221  268218 -268215  268227       6
  268218  268215  268227  268230      51  268218  268215 -268227  268230       6
  268218  268215  268227  268233      51  268218  268215 -268227  268233       6
  268212  268209  268215  268218      51  268212  268209 -268215  268218       6
  268212  268209  268215  268227      51  268212  268209 -268215  268227       6
  268209  268215  268218  268221      51  268209  268215 -268218  268221       6
  268209  268215  268218  268224      51  268209  268215 -268218  268224       6
  268209  268215  268227  268230      51  268209  268215 -268227  268230       6
  268209  268215  268227  268233      51  268209  268215 -268227  268233       6
  268206  268200  268209  268212      29  268206  268200  268209  268215      29
  268203  268200  268209  268212      29  268203  268200  268209  268215      29
  268197  268191  268200  268203      10  268197  268191  268200  268206      10
  268197  268191  268200  268209      10  268194  268191  268200  268203      10
  268194  268191  268200  268206      10  268194  268191  268200  268209      10
  268191  268200  268209  268212      29  268188  268182  268176  268236      10
  268188  268182  268191  268194      14  268188  268182  268191  268197      14
  268188  268182  268191  268200      15  268185  268182  268176  268236      10
  268185  268182  268191  268194      14  268185  268182  268191  268197      14
  268185  268182  268191  268200      15  268182  268191  268200  268203      10
  268182  268191  268200  268206      10  268179  268176  268182  268185      10
  268179  268176  268182  268188      10  268179  268176  268182  268191      10
  268179  268176  268236  268239      19  268179  268176 -268236  268239       3
  268179  268176 -268236  268239      20  268179  268176  268236  268242       3
  268176  268182  268191  268194      15  268176  268182  268191  268197      15
  268176  268236  268242  268245       2  268173  268170  268176  268179       3
  268173  268170  268176  268182       3  268173  268170  268176  268236       3
  268170  268176  268182  268185      10  268170  268176  268182  268188      10
  268281  268278  268284  268287       1  268281  268278 -268284  268287       2
  268278  268284  268290  268293       3  268269  268260  268254  268272      90
  268269  268260 -268254  268272      29  268266  268260  268254  268272      90
  268266  268260 -268254  268272      29  268263  268260  268254  268272      90
  268263  268260 -268254  268272      29  268260  268254  268272  268275      91
  268260  268254 -268272  268275      92  268260  268254 -268272  268275      93
  268260  268254 -268272  268275      94  268257  268254  268248  268278      10
  268257  268254  268260  268263      10  268257  268254  268260  268266      10
  268257  268254  268260  268269      10  268257  268254  268272  268275      95
  268251  268248  268254  268257      10  268251  268248  268254  268260      10
  268251  268248  268254  268272      90  268251  268248 -268254  268272      29
  268251  268248  268278  268281      19  268251  268248 -268278  268281       3
  268251  268248 -268278  268281      20  268251  268248  268278  268284       3
  268248  268254  268260  268263      15  268248  268254  268260  268266      15
  268248  268254  268260  268269      15  268248  268254  268272  268275      96
  268248  268254 -268272  268275      97  268248  268254 -268272  268275      93
  268248  268254 -268272  268275      98  268248  268278  268284  268287       2
  268245  268242  268248  268251       3  268245  268242  268248  268254       3
  268245  268242  268248  268278       3  268242  268248  268254  268257      10
  268329  268326  268332  268335       1  268329  268326 -268332  268335       2
  268326  268332  268338  268341       3  268311  268302  268296  268314      15
  268308  268302  268296  268314      15  268305  268302  268296  268314      15
  268302  268296  268314  268317      15  268302  268296  268314  268320      15
  268302  268296  268314  268323      15  268299  268296  268290  268326      10
  268299  268296  268302  268305      14  268299  268296  268302  268308      14
  268299  268296  268302  268311      14  268299  268296  268314  268317      14
  268299  268296  268314  268320      14  268299  268296  268314  268323      14
  268293  268290  268296  268299      10  268293  268290  268296  268302      10
  268293  268290  268296  268314      10  268293  268290  268326  268329      19
  268293  268290 -268326  268329       3  268293  268290 -268326  268329      20
  268293  268290  268326  268332       3  268290  268296  268302  268305      15
  268290  268296  268302  268308      15  268290  268296  268302  268311      15
  268290  268296  268314  268317      15  268290  268296  268314  268320      15
  268290  268296  268314  268323      15  268290  268326  268332  268335       2
  268287  268284  268290  268293       3  268287  268284  268290  268296       3
  268287  268284  268290  268326       3  268284  268290  268296  268299      10
  268386  268383  268389  268392       1  268386  268383 -268389  268392       2
  268383  268389  268395  268398       3  268368  268362  268371  268374      14
  268368  268362  268371  268377      14  268368  268362  268371  268380      14
  268365  268362  268371  268374      14  268365  268362  268371  268377      14
  268365  268362  268371  268380      14  268359  268350  268344  268362      15
  268356  268350  268344  268362      15  268353  268350  268344  268362      15
  268350  268344  268362  268365      15  268350  268344  268362  268368      15
  268347  268344  268338  268383      10  268347  268344  268350  268353      14
  268347  268344  268350  268356      14  268347  268344  268350  268359      14
  268347  268344  268362  268365      14  268347  268344  268362  268368      14
  268347  268344  268362  268371      15  268344  268362  268371  268374      15
  268344  268362  268371  268377      15  268344  268362  268371  268380      15
  268341  268338  268344  268347      10  268341  268338  268344  268350      10
  268341  268338  268344  268362      10  268341  268338  268383  268386      19
  268341  268338 -268383  268386       3  268341  268338 -268383  268386      20
  268341  268338  268383  268389       3  268338  268344  268350  268353      15
  268338  268344  268350  268356      15  268338  268344  268350  268359      15
  268338  268344  268362  268365      15  268338  268344  268362  268368      15
  268338  268383  268389  268392       2  268335  268332  268338  268341       3
  268335  268332  268338  268344       3  268335  268332  268338  268383       3
  268332  268338  268344  268347      10  268443  268440  268446  268449       1
  268443  268440 -268446  268449       2  268440  268446  268452  268455       3
  268425  268419  268428  268431      14  268425  268419  268428  268434      14
  268425  268419  268428  268437      14  268422  268419  268428  268431      14
  268422  268419  268428  268434      14  268422  268419  268428  268437      14
  268416  268407  268401  268419      15  268413  268407  268401  268419      15
  268410  268407  268401  268419      15  268407  268401  268419  268422      15
  268407  268401  268419  268425      15  268404  268401  268395  268440      10
  268404  268401  268407  268410      14  268404  268401  268407  268413      14
  268404  268401  268407  268416      14  268404  268401  268419  268422      14
  268404  268401  268419  268425      14  268404  268401  268419  268428      15
  268401  268419  268428  268431      15  268401  268419  268428  268434      15
  268401  268419  268428  268437      15  268398  268395  268401  268404      10
  268398  268395  268401  268407      10  268398  268395  268401  268419      10
  268398  268395  268440  268443      19  268398  268395 -268440  268443       3
  268398  268395 -268440  268443      20  268398  268395  268440  268446       3
  268395  268401  268407  268410      15  268395  268401  268407  268413      15
  268395  268401  268407  268416      15  268395  268401  268419  268422      15
  268395  268401  268419  268425      15  268395  268440  268446  268449       2
  268392  268389  268395  268398       3  268392  268389  268395  268401       3
  268392  268389  268395  268440       3  268389  268395  268401  268404      10
  268488  268485  268491  268494       1  268488  268485 -268491  268494       2
  268485  268491  268497  268500       3  268473  268467  268476  268479       3
  268473  268467  268476  268482       3  268470  268467  268476  268479       3
  268470  268467  268476  268482       3  268464  268458  268452  268485      10
  268464  268458  268467  268470      14  268464  268458  268467  268473      14
  268464  268458  268467  268476      10  268461  268458  268452  268485      10
  268461  268458  268467  268470      14  268461  268458  268467  268473      14
  268461  268458  268467  268476      10  268455  268452  268458  268461      10
  268455  268452  268458  268464      10  268455  268452  268458  268467      10
  268455  268452  268485  268488      19  268455  268452 -268485  268488       3
  268455  268452 -268485  268488      20  268455  268452  268485  268491       3
  268452  268458  268467  268470      15  268452  268458  268467  268473      15
  268452  268485  268491  268494       2  268449  268446  268452  268455       3
  268449  268446  268452  268458       3  268449  268446  268452  268485       3
  268446  268452  268458  268461      10  268446  268452  268458  268464      10
  268539  268536  268542  268545       1  268539  268536 -268542  268545       2
  268536  268542  268548  268551       3  268524  268521  268527  268530       1
  268524  268521 -268527  268530       2  268524  268521  268527  268533       1
  268524  268521 -268527  268533       2  268518  268512  268521  268524      19
  268518  268512 -268521  268524       3  268518  268512 -268521  268524      20
  268518  268512  268521  268527       3  268515  268512  268521  268524      19
  268515  268512 -268521  268524       3  268515  268512 -268521  268524      20
  268515  268512  268521  268527       3  268512  268521  268527  268530       2
  268512  268521  268527  268533       2  268509  268503  268497  268536      10
  268509  268503  268512  268515      14  268509  268503  268512  268518      14
  268509  268503  268512  268521      10  268506  268503  268497  268536      10
  268506  268503  268512  268515      14  268506  268503  268512  268518      14
  268506  268503  268512  268521      10  268500  268497  268503  268506      10
  268500  268497  268503  268509      10  268500  268497  268503  268512      10
  268500  268497  268536  268539      19  268500  268497 -268536  268539       3
  268500  268497 -268536  268539      20  268500  268497  268536  268542       3
  268497  268503  268512  268515      15  268497  268503  268512  268518      15
  268497  268536  268542  268545       2  268494  268491  268497  268500       3
  268494  268491  268497  268503       3  268494  268491  268497  268536       3
  268491  268497  268503  268506      10  268491  268497  268503  268509      10
  268572  268569  268575  268578       1  268572  268569 -268575  268578       2
  268569  268575  268581  268584       3  268560  268554  268548  268569      10
  268560  268554  268563  268566      95  268557  268554  268548  268569      10
  268557  268554  268563  268566      95  268551  268548  268554  268557      10
  268551  268548  268554  268560      10  268551  268548  268554  268563      90
  268551  268548 -268554  268563      29  268551  268548  268569  268572      19
  268551  268548 -268569  268572       3  268551  268548 -268569  268572      20
  268551  268548  268569  268575       3  268548  268554  268563  268566     127
  268548  268554 -268563  268566     128  268548  268554 -268563  268566     129
  268548  268554 -268563  268566     130  268548  268569  268575  268578       2
  268545  268542  268548  268551       3  268545  268542  268548  268554       3
  268545  268542  268548  268569       3  268542  268548  268554  268557      10
  268542  268548  268554  268560      10  268644  268641  268647  268650       1
  268644  268641 -268647  268650       2  268641  268647  268653  268656       3
  268641  268647  268653  268659       3  268629  268626  268632  268635      41
  268629  268626  268632  268638      41  268623  268620  268626  268629      41
  268623  268620  268626  268632      41  268620  268626  268632  268635      41
  268617  268614  268611  268638      41  268617  268614  268620  268623      41
  268617  268614  268620  268626      41  268614  268620  268626  268629      41
  268611  268614  268620  268623      41  268611  268638  268632  268635     135
  268608  268605  268611  268614     136  268608  268605  268611  268638     136
  268605  268611  268614  268617      41  268602  268599  268596  268638     137
  268602  268599  268605  268608     138  268602  268599  268605  268611     138
  268596  268599  268605  268608     138  268596  268638  268632  268635     135
  268593  268587  268581  268641      10  268593  268587  268596  268599       3
  268593  268587  268596  268638       3  268590  268587  268581  268641      10
  268590  268587  268596  268599       3  268590  268587  268596  268638       3
  268587  268596  268599  268602     137  268584  268581  268587  268590      10
  268584  268581  268587  268593      10  268584  268581  268587  268596      10
  268584  268581  268641  268644      19  268584  268581 -268641  268644       3
  268584  268581 -268641  268644      20  268584  268581  268641  268647       3
  268581  268641  268647  268650       2  268578  268575  268581  268584       3
  268578  268575  268581  268587       3  268578  268575  268581  268641       3
  268575  268581  268587  268590      10  268575  268581  268587  268593      10
  268665  268662  268668  268671       1  268665  268662 -268668  268671       2
  268662  268668  268674  268677       3  268659  268653  268662  268665      19
  268659  268653 -268662  268665       3  268659  268653 -268662  268665      20
  268659  268653  268662  268668       3  268656  268653  268662  268665      19
  268656  268653 -268662  268665       3  268656  268653 -268662  268665      20
  268656  268653  268662  268668       3  268653  268662  268668  268671       2
  268650  268647  268653  268656       3  268650  268647  268653  268659       3
  268650  268647  268653  268662       3  268695  268701  268704  268707       3
  268695  268701  268704  268710       3  268695  268701  268731  268734       3
  268686  268680  268674  268695      10  268686  268680  268689  268692      95
  268683  268680  268674  268695      10  268683  268680  268689  268692      95
  268677  268674  268680  268683      10  268677  268674  268680  268686      10
  268677  268674  268680  268689      90  268677  268674 -268680  268689      29
  268677  268674  268695  268698      19  268677  268674 -268695  268698       3
  268677  268674 -268695  268698      20  268677  268674  268695  268701       3
  268674  268680  268689  268692     127  268674  268680 -268689  268692     128
  268674  268680 -268689  268692     129  268674  268680 -268689  268692     130
  268671  268668  268674  268677       3  268671  268668  268674  268680       3
  268671  268668  268674  268695       3  268668  268674  268680  268683      10
  268668  268674  268680  268686      10  268740  268737  268743  268746       1
  268740  268737 -268743  268746       2  268737  268743  268749  268752       3
  268734  268731  268737  268740      19  268734  268731 -268737  268740       3
  268734  268731 -268737  268740      20  268734  268731  268737  268743       3
  268731  268737  268743  268746       2  268728  268722  268731  268734      10
  268728  268722  268731  268737      10  268725  268722  268731  268734      10
  268725  268722  268731  268737      10  268719  268713  268722  268725      14
  268719  268713  268722  268728      14  268719  268713  268722  268731      15
  268716  268713  268722  268725      14  268716  268713  268722  268728      14
  268716  268713  268722  268731      15  268713  268722  268731  268734      10
  268710  268704  268701  268731       3  268710  268704  268713  268716      10
  268710  268704  268713  268719      10  268710  268704  268713  268722      10
  268707  268704  268701  268731       3  268707  268704  268713  268716      10
  268707  268704  268713  268719      10  268707  268704  268713  268722      10
  268704  268701  268731  268734       3  268704  268713  268722  268725      15
  268704  268713  268722  268728      15  268701  268704  268713  268716      10
  268701  268704  268713  268719      10  268701  268731  268722  268725      10
  268701  268731  268722  268728      10  268806  268803  268809  268812       1
  268806  268803 -268809  268812       2  268803  268809  268815  268818       3
  268788  268782  268791  268794      10  268788  268782  268791  268797      10
  268788  268782  268791  268800      10  268785  268782  268791  268794      10
  268785  268782  268791  268797      10  268785  268782  268791  268800      10
  268779  268773  268782  268785      10  268779  268773  268782  268788      10
  268779  268773  268782  268791      10  268776  268773  268782  268785      10
  268776  268773  268782  268788      10  268776  268773  268782  268791      10
  268773  268782  268791  268794      10  268773  268782  268791  268797      10
  268773  268782  268791  268800      10  268770  268764  268773  268776      14
  268770  268764  268773  268779      14  268770  268764  268773  268782      15
  268767  268764  268773  268776      14  268767  268764  268773  268779      14
  268767  268764  268773  268782      15  268764  268773  268782  268785      10
  268764  268773  268782  268788      10  268761  268755  268749  268803      10
  268761  268755  268764  268767      14  268761  268755  268764  268770      14
  268761  268755  268764  268773      15  268758  268755  268749  268803      10
  268758  268755  268764  268767      14  268758  268755  268764  268770      14
  268758  268755  268764  268773      15  268755  268764  268773  268776      15
  268755  268764  268773  268779      15  268752  268749  268755  268758      10
  268752  268749  268755  268761      10  268752  268749  268755  268764      10
  268752  268749  268803  268806      19  268752  268749 -268803  268806       3
  268752  268749 -268803  268806      20  268752  268749  268803  268809       3
  268749  268755  268764  268767      15  268749  268755  268764  268770      15
  268749  268803  268809  268812       2  268746  268743  268749  268752       3
  268746  268743  268749  268755       3  268746  268743  268749  268803       3
  268743  268749  268755  268758      10  268743  268749  268755  268761      10
  268854  268851  268857  268860       1  268854  268851 -268857  268860       2
  268851  268857  268863  268866       3  268836  268827  268821  268839      15
  268833  268827  268821  268839      15  268830  268827  268821  268839      15
  268827  268821  268839  268842      15  268827  268821  268839  268845      15
  268827  268821  268839  268848      15  268824  268821  268815  268851      10
  268824  268821  268827  268830      14  268824  268821  268827  268833      14
  268824  268821  268827  268836      14  268824  268821  268839  268842      14
  268824  268821  268839  268845      14  268824  268821  268839  268848      14
  268818  268815  268821  268824      10  268818  268815  268821  268827      10
  268818  268815  268821  268839      10  268818  268815  268851  268854      19
  268818  268815 -268851  268854       3  268818  268815 -268851  268854      20
  268818  268815  268851  268857       3  268815  268821  268827  268830      15
  268815  268821  268827  268833      15  268815  268821  268827  268836      15
  268815  268821  268839  268842      15  268815  268821  268839  268845      15
  268815  268821  268839  268848      15  268815  268851  268857  268860       2
  268812  268809  268815  268818       3  268812  268809  268815  268821       3
  268812  268809  268815  268851       3  268809  268815  268821  268824      10
  268896  268893  268899  268902       1  268896  268893 -268899  268902       2
  268893  268899  268905  268908       3  268884  268875  268869  268887      90
  268884  268875 -268869  268887      29  268881  268875  268869  268887      90
  268881  268875 -268869  268887      29  268878  268875  268869  268887      90
  268878  268875 -268869  268887      29  268875  268869  268887  268890      91
  268875  268869 -268887  268890      92  268875  268869 -268887  268890      93
  268875  268869 -268887  268890      94  268872  268869  268863  268893      10
  268872  268869  268875  268878      10  268872  268869  268875  268881      10
  268872  268869  268875  268884      10  268872  268869  268887  268890      95
  268866  268863  268869  268872      10  268866  268863  268869  268875      10
  268866  268863  268869  268887      90  268866  268863 -268869  268887      29
  268866  268863  268893  268896      19  268866  268863 -268893  268896       3
  268866  268863 -268893  268896      20  268866  268863  268893  268899       3
  268863  268869  268875  268878      15  268863  268869  268875  268881      15
  268863  268869  268875  268884      15  268863  268869  268887  268890      96
  268863  268869 -268887  268890      97  268863  268869 -268887  268890      93
  268863  268869 -268887  268890      98  268863  268893  268899  268902       2
  268860  268857  268863  268866       3  268860  268857  268863  268869       3
  268860  268857  268863  268893       3  268857  268863  268869  268872      10
  268962  268959  268965  268968       1  268962  268959 -268965  268968       2
  268959  268965  268971  268974       3  268944  268938  268947  268950      10
  268944  268938  268947  268953      10  268944  268938  268947  268956      10
  268941  268938  268947  268950      10  268941  268938  268947  268953      10
  268941  268938  268947  268956      10  268935  268929  268938  268941      10
  268935  268929  268938  268944      10  268935  268929  268938  268947      10
  268932  268929  268938  268941      10  268932  268929  268938  268944      10
  268932  268929  268938  268947      10  268929  268938  268947  268950      10
  268929  268938  268947  268953      10  268929  268938  268947  268956      10
  268926  268920  268929  268932      14  268926  268920  268929  268935      14
  268926  268920  268929  268938      15  268923  268920  268929  268932      14
  268923  268920  268929  268935      14  268923  268920  268929  268938      15
  268920  268929  268938  268941      10  268920  268929  268938  268944      10
  268917  268911  268905  268959      10  268917  268911  268920  268923      14
  268917  268911  268920  268926      14  268917  268911  268920  268929      15
  268914  268911  268905  268959      10  268914  268911  268920  268923      14
  268914  268911  268920  268926      14  268914  268911  268920  268929      15
  268911  268920  268929  268932      15  268911  268920  268929  268935      15
  268908  268905  268911  268914      10  268908  268905  268911  268917      10
  268908  268905  268911  268920      10  268908  268905  268959  268962      19
  268908  268905 -268959  268962       3  268908  268905 -268959  268962      20
  268908  268905  268959  268965       3  268905  268911  268920  268923      15
  268905  268911  268920  268926      15  268905  268959  268965  268968       2
  268902  268899  268905  268908       3  268902  268899  268905  268911       3
  268902  268899  268905  268959       3  268899  268905  268911  268914      10
  268899  268905  268911  268917      10  269001  268998  269004  269007       1
  269001  268998 -269004  269007       2  268998  269004  269010  269013       3
  268998  269004  269010  269016       3  268989  268986  268992  268995     151
  268989  268986 -268992  268995     152  268983  268977  268971  268998      10
  268983  268977  268986  268989      19  268983  268977 -268986  268989       3
  268983  268977 -268986  268989      20  268983  268977  268986  268992       3
  268980  268977  268971  268998      10  268980  268977  268986  268989      19
  268980  268977 -268986  268989       3  268980  268977 -268986  268989      20
  268980  268977  268986  268992       3  268977  268986  268992  268995     157
  268977  268986 -268992  268995     158  268977  268986 -268992  268995     159
  268977  268986 -268992  268995     160  268974  268971  268977  268980      10
  268974  268971  268977  268983      10  268974  268971  268977  268986      10
  268974  268971  268998  269001      19  268974  268971 -268998  269001       3
  268974  268971 -268998  269001      20  268974  268971  268998  269004       3
  268971  268998  269004  269007       2  268968  268965  268971  268974       3
  268968  268965  268971  268977       3  268968  268965  268971  268998       3
  268965  268971  268977  268980      10  268965  268971  268977  268983      10
  269022  269019  269025  269028       1  269022  269019 -269025  269028       2
  269019  269025  269031  269034       3  269016  269010  269019  269022      19
  269016  269010 -269019  269022       3  269016  269010 -269019  269022      20
  269016  269010  269019  269025       3  269013  269010  269019  269022      19
  269013  269010 -269019  269022       3  269013  269010 -269019  269022      20
  269013  269010  269019  269025       3  269010  269019  269025  269028       2
  269007  269004  269010  269013       3  269007  269004  269010  269016       3
  269007  269004  269010  269019       3  269070  269067  269073  269076       1
  269070  269067 -269073  269076       2  269067  269073  269079  269082       3
  269052  269043  269037  269055      15  269049  269043  269037  269055      15
  269046  269043  269037  269055      15  269043  269037  269055  269058      15
  269043  269037  269055  269061      15  269043  269037  269055  269064      15
  269040  269037  269031  269067      10  269040  269037  269043  269046      14
  269040  269037  269043  269049      14  269040  269037  269043  269052      14
  269040  269037  269055  269058      14  269040  269037  269055  269061      14
  269040  269037  269055  269064      14  269034  269031  269037  269040      10
  269034  269031  269037  269043      10  269034  269031  269037  269055      10
  269034  269031  269067  269070      19  269034  269031 -269067  269070       3
  269034  269031 -269067  269070      20  269034  269031  269067  269073       3
  269031  269037  269043  269046      15  269031  269037  269043  269049      15
  269031  269037  269043  269052      15  269031  269037  269055  269058      15
  269031  269037  269055  269061      15  269031  269037  269055  269064      15
  269031  269067  269073  269076       2  269028  269025  269031  269034       3
  269028  269025  269031  269037       3  269028  269025  269031  269067       3
  269025  269031  269037  269040      10  269112  269109  269115  269118       1
  269112  269109 -269115  269118       2  269109  269115  269121  269124       3
  269100  269091  269085  269103      90  269100  269091 -269085  269103      29
  269097  269091  269085  269103      90  269097  269091 -269085  269103      29
  269094  269091  269085  269103      90  269094  269091 -269085  269103      29
  269091  269085  269103  269106      91  269091  269085 -269103  269106      92
  269091  269085 -269103  269106      93  269091  269085 -269103  269106      94
  269088  269085  269079  269109      10  269088  269085  269091  269094      10
  269088  269085  269091  269097      10  269088  269085  269091  269100      10
  269088  269085  269103  269106      95  269082  269079  269085  269088      10
  269082  269079  269085  269091      10  269082  269079  269085  269103      90
  269082  269079 -269085  269103      29  269082  269079  269109  269112      19
  269082  269079 -269109  269112       3  269082  269079 -269109  269112      20
  269082  269079  269109  269115       3  269079  269085  269091  269094      15
  269079  269085  269091  269097      15  269079  269085  269091  269100      15
  269079  269085  269103  269106      96  269079  269085 -269103  269106      97
  269079  269085 -269103  269106      93  269079  269085 -269103  269106      98
  269079  269109  269115  269118       2  269076  269073  269079  269082       3
  269076  269073  269079  269085       3  269076  269073  269079  269109       3
  269073  269079  269085  269088      10  269160  269157  269163  269166       1
  269160  269157 -269163  269166       2  269157  269163  269169  269172       3
  269142  269133  269127  269145      15  269139  269133  269127  269145      15
  269136  269133  269127  269145      15  269133  269127  269145  269148      15
  269133  269127  269145  269151      15  269133  269127  269145  269154      15
  269130  269127  269121  269157      10  269130  269127  269133  269136      14
  269130  269127  269133  269139      14  269130  269127  269133  269142      14
  269130  269127  269145  269148      14  269130  269127  269145  269151      14
  269130  269127  269145  269154      14  269124  269121  269127  269130      10
  269124  269121  269127  269133      10  269124  269121  269127  269145      10
  269124  269121  269157  269160      19  269124  269121 -269157  269160       3
  269124  269121 -269157  269160      20  269124  269121  269157  269163       3
  269121  269127  269133  269136      15  269121  269127  269133  269139      15
  269121  269127  269133  269142      15  269121  269127  269145  269148      15
  269121  269127  269145  269151      15  269121  269127  269145  269154      15
  269121  269157  269163  269166       2  269118  269115  269121  269124       3
  269118  269115  269121  269127       3  269118  269115  269121  269157       3
  269115  269121  269127  269130      10  269190  269187  269193  269196       1
  269190  269187 -269193  269196       2  269187  269193  269199  269202       3
  269184  269175  269169  269187      10  269181  269175  269169  269187      10
  269178  269175  269169  269187      10  269172  269169  269175  269178      10
  269172  269169  269175  269181      10  269172  269169  269175  269184      10
  269172  269169  269187  269190      19  269172  269169 -269187  269190       3
  269172  269169 -269187  269190      20  269172  269169  269187  269193       3
  269169  269187  269193  269196       2  269166  269163  269169  269172       3
  269166  269163  269169  269175       3  269166  269163  269169  269187       3
  269163  269169  269175  269178      10  269163  269169  269175  269181      10
  269163  269169  269175  269184      10  269256  269253  269259  269262       1
  269256  269253 -269259  269262       2  269253  269259  269265  269268       3
  269238  269232  269241  269244      10  269238  269232  269241  269247      10
  269238  269232  269241  269250      10  269235  269232  269241  269244      10
  269235  269232  269241  269247      10  269235  269232  269241  269250      10
  269229  269223  269232  269235      10  269229  269223  269232  269238      10
  269229  269223  269232  269241      10  269226  269223  269232  269235      10
  269226  269223  269232  269238      10  269226  269223  269232  269241      10
  269223  269232  269241  269244      10  269223  269232  269241  269247      10
  269223  269232  269241  269250      10  269220  269214  269223  269226      14
  269220  269214  269223  269229      14  269220  269214  269223  269232      15
  269217  269214  269223  269226      14  269217  269214  269223  269229      14
  269217  269214  269223  269232      15  269214  269223  269232  269235      10
  269214  269223  269232  269238      10  269211  269205  269199  269253      10
  269211  269205  269214  269217      14  269211  269205  269214  269220      14
  269211  269205  269214  269223      15  269208  269205  269199  269253      10
  269208  269205  269214  269217      14  269208  269205  269214  269220      14
  269208  269205  269214  269223      15  269205  269214  269223  269226      15
  269205  269214  269223  269229      15  269202  269199  269205  269208      10
  269202  269199  269205  269211      10  269202  269199  269205  269214      10
  269202  269199  269253  269256      19  269202  269199 -269253  269256       3
  269202  269199 -269253  269256      20  269202  269199  269253  269259       3
  269199  269205  269214  269217      15  269199  269205  269214  269220      15
  269199  269253  269259  269262       2  269196  269193  269199  269202       3
  269196  269193  269199  269205       3  269196  269193  269199  269253       3
  269193  269199  269205  269208      10  269193  269199  269205  269211      10
  269289  269286  269292  269295       1  269289  269286 -269292  269295       2
  269286  269292  269298  269301       3  269277  269271  269265  269286      10
  269277  269271  269280  269283      95  269274  269271  269265  269286      10
  269274  269271  269280  269283      95  269268  269265  269271  269274      10
  269268  269265  269271  269277      10  269268  269265  269271  269280      90
  269268  269265 -269271  269280      29  269268  269265  269286  269289      19
  269268  269265 -269286  269289       3  269268  269265 -269286  269289      20
  269268  269265  269286  269292       3  269265  269271  269280  269283     127
  269265  269271 -269280  269283     128  269265  269271 -269280  269283     129
  269265  269271 -269280  269283     130  269265  269286  269292  269295       2
  269262  269259  269265  269268       3  269262  269259  269265  269271       3
  269262  269259  269265  269286       3  269259  269265  269271  269274      10
  269259  269265  269271  269277      10  269346  269343  269349  269352       1
  269346  269343 -269349  269352       2  269343  269349  269355  269358       3
  269328  269322  269331  269334      14  269328  269322  269331  269337      14
  269328  269322  269331  269340      14  269325  269322  269331  269334      14
  269325  269322  269331  269337      14  269325  269322  269331  269340      14
  269319  269310  269304  269322      15  269316  269310  269304  269322      15
  269313  269310  269304  269322      15  269310  269304  269322  269325      15
  269310  269304  269322  269328      15  269307  269304  269298  269343      10
  269307  269304  269310  269313      14  269307  269304  269310  269316      14
  269307  269304  269310  269319      14  269307  269304  269322  269325      14
  269307  269304  269322  269328      14  269307  269304  269322  269331      15
  269304  269322  269331  269334      15  269304  269322  269331  269337      15
  269304  269322  269331  269340      15  269301  269298  269304  269307      10
  269301  269298  269304  269310      10  269301  269298  269304  269322      10
  269301  269298  269343  269346      19  269301  269298 -269343  269346       3
  269301  269298 -269343  269346      20  269301  269298  269343  269349       3
  269298  269304  269310  269313      15  269298  269304  269310  269316      15
  269298  269304  269310  269319      15  269298  269304  269322  269325      15
  269298  269304  269322  269328      15  269298  269343  269349  269352       2
  269295  269292  269298  269301       3  269295  269292  269298  269304       3
  269295  269292  269298  269343       3  269292  269298  269304  269307      10
  269382  269379  269385  269388       1  269382  269379 -269385  269388       2
  269379  269385  269391  269394       3  269367  269361  269355  269379      10
  269367  269361  269370  269373       3  269367  269361  269370  269376       3
  269364  269361  269355  269379      10  269364  269361  269370  269373       3
  269364  269361  269370  269376       3  269358  269355  269361  269364      10
  269358  269355  269361  269367      10  269358  269355  269361  269370      10
  269358  269355  269379  269382      19  269358  269355 -269379  269382       3
  269358  269355 -269379  269382      20  269358  269355  269379  269385       3
  269355  269379  269385  269388       2  269352  269349  269355  269358       3
  269352  269349  269355  269361       3  269352  269349  269355  269379       3
  269349  269355  269361  269364      10  269349  269355  269361  269367      10
  269439  269436  269442  269445       1  269439  269436 -269442  269445       2
  269436  269442  269448  269451       3  269421  269412  269406  269424      15
  269418  269412  269406  269424      15  269415  269412  269406  269424      15
  269412  269406  269424  269427      15  269412  269406  269424  269430      15
  269412  269406  269424  269433      15  269409  269406  269412  269415      14
  269409  269406  269412  269418      14  269409  269406  269412  269421      14
  269409  269406  269424  269427      14  269409  269406  269424  269430      14
  269409  269406  269424  269433      14  269403  269397  269391  269436      10
  269403  269397  269406  269409      14  269403  269397  269406  269412      15
  269403  269397  269406  269424      15  269400  269397  269391  269436      10
  269400  269397  269406  269409      14  269400  269397  269406  269412      15
  269400  269397  269406  269424      15  269397  269406  269412  269415      15
  269397  269406  269412  269418      15  269397  269406  269412  269421      15
  269397  269406  269424  269427      15  269397  269406  269424  269430      15
  269397  269406  269424  269433      15  269394  269391  269397  269400      10
  269394  269391  269397  269403      10  269394  269391  269397  269406      10
  269394  269391  269436  269439      19  269394  269391 -269436  269439       3
  269394  269391 -269436  269439      20  269394  269391  269436  269442       3
  269391  269397  269406  269409      15  269391  269436  269442  269445       2
  269388  269385  269391  269394       3  269388  269385  269391  269397       3
  269388  269385  269391  269436       3  269385  269391  269397  269400      10
  269385  269391  269397  269403      10  269505  269502  269508  269511       1
  269505  269502 -269508  269511       2  269502  269508  269514  269517       3
  269487  269481  269490  269493      10  269487  269481  269490  269496      10
  269487  269481  269490  269499      10  269484  269481  269490  269493      10
  269484  269481  269490  269496      10  269484  269481  269490  269499      10
  269478  269472  269481  269484      10  269478  269472  269481  269487      10
  269478  269472  269481  269490      10  269475  269472  269481  269484      10
  269475  269472  269481  269487      10  269475  269472  269481  269490      10
  269472  269481  269490  269493      10  269472  269481  269490  269496      10
  269472  269481  269490  269499      10  269469  269463  269472  269475      14
  269469  269463  269472  269478      14  269469  269463  269472  269481      15
  269466  269463  269472  269475      14  269466  269463  269472  269478      14
  269466  269463  269472  269481      15  269463  269472  269481  269484      10
  269463  269472  269481  269487      10  269460  269454  269448  269502      10
  269460  269454  269463  269466      14  269460  269454  269463  269469      14
  269460  269454  269463  269472      15  269457  269454  269448  269502      10
  269457  269454  269463  269466      14  269457  269454  269463  269469      14
  269457  269454  269463  269472      15  269454  269463  269472  269475      15
  269454  269463  269472  269478      15  269451  269448  269454  269457      10
  269451  269448  269454  269460      10  269451  269448  269454  269463      10
  269451  269448  269502  269505      19  269451  269448 -269502  269505       3
  269451  269448 -269502  269505      20  269451  269448  269502  269508       3
  269448  269454  269463  269466      15  269448  269454  269463  269469      15
  269448  269502  269508  269511       2  269445  269442  269448  269451       3
  269445  269442  269448  269454       3  269445  269442  269448  269502       3
  269442  269448  269454  269457      10  269442  269448  269454  269460      10
  269541  269538  269544  269547       1  269541  269538 -269544  269547       2
  269538  269544  269550  269553       3  269526  269520  269514  269538      10
  269526  269520  269529  269532       3  269526  269520  269529  269535       3
  269523  269520  269514  269538      10  269523  269520  269529  269532       3
  269523  269520  269529  269535       3  269517  269514  269520  269523      10
  269517  269514  269520  269526      10  269517  269514  269520  269529      10
  269517  269514  269538  269541      19  269517  269514 -269538  269541       3
  269517  269514 -269538  269541      20  269517  269514  269538  269544       3
  269514  269538  269544  269547       2  269511  269508  269514  269517       3
  269511  269508  269514  269520       3  269511  269508  269514  269538       3
  269508  269514  269520  269523      10  269508  269514  269520  269526      10
  269607  269604  269610  269613       1  269607  269604 -269610  269613       2
  269604  269610  269616  269619       3  269589  269583  269592  269595      10
  269589  269583  269592  269598      10  269589  269583  269592  269601      10
  269586  269583  269592  269595      10  269586  269583  269592  269598      10
  269586  269583  269592  269601      10  269580  269574  269583  269586      10
  269580  269574  269583  269589      10  269580  269574  269583  269592      10
  269577  269574  269583  269586      10  269577  269574  269583  269589      10
  269577  269574  269583  269592      10  269574  269583  269592  269595      10
  269574  269583  269592  269598      10  269574  269583  269592  269601      10
  269571  269565  269574  269577      14  269571  269565  269574  269580      14
  269571  269565  269574  269583      15  269568  269565  269574  269577      14
  269568  269565  269574  269580      14  269568  269565  269574  269583      15
  269565  269574  269583  269586      10  269565  269574  269583  269589      10
  269562  269556  269550  269604      10  269562  269556  269565  269568      14
  269562  269556  269565  269571      14  269562  269556  269565  269574      15
  269559  269556  269550  269604      10  269559  269556  269565  269568      14
  269559  269556  269565  269571      14  269559  269556  269565  269574      15
  269556  269565  269574  269577      15  269556  269565  269574  269580      15
  269553  269550  269556  269559      10  269553  269550  269556  269562      10
  269553  269550  269556  269565      10  269553  269550  269604  269607      19
  269553  269550 -269604  269607       3  269553  269550 -269604  269607      20
  269553  269550  269604  269610       3  269550  269556  269565  269568      15
  269550  269556  269565  269571      15  269550  269604  269610  269613       2
  269547  269544  269550  269553       3  269547  269544  269550  269556       3
  269547  269544  269550  269604       3  269544  269550  269556  269559      10
  269544  269550  269556  269562      10  269670  269667  269673  269676       1
  269670  269667 -269673  269676       2  269667  269673  269679  269682       3
  269658  269655  269661  269664      41  269652  269649  269646  269655       7
  269652  269649 -269646  269655     168  269652  269649 -269646  269655      29
  269652  269649 -269646  269655     169  269649  269646  269655  269658      41
  269646  269655  269661  269664      41  269643  269640  269646  269649      41
  269643  269640  269646  269655      41  269640  269646  269649  269652       7
  269640  269646 -269649  269652     168  269640  269646 -269649  269652      29
  269640  269646 -269649  269652     169  269640  269646  269655  269658      41
  269637  269634  269631  269661      41  269637  269634  269640  269643      41
  269637  269634  269640  269646      41  269634  269631  269661  269664      41
  269631  269634  269640  269643      41  269631  269661  269655  269658      41
  269628  269622  269616  269667      10  269628  269622  269631  269634       3
  269628  269622  269631  269661       3  269625  269622  269616  269667      10
  269625  269622  269631  269634       3  269625  269622  269631  269661       3
  269622  269631  269634  269637      41  269622  269631  269661  269664      41
  269619  269616  269622  269625      10  269619  269616  269622  269628      10
  269619  269616  269622  269631      10  269619  269616  269667  269670      19
  269619  269616 -269667  269670       3  269619  269616 -269667  269670      20
  269619  269616  269667  269673       3  269616  269667  269673  269676       2
  269613  269610  269616  269619       3  269613  269610  269616  269622       3
  269613  269610  269616  269667       3  269610  269616  269622  269625      10
  269610  269616  269622  269628      10  269736  269733  269739  269742       1
  269736  269733 -269739  269742       2  269733  269739  269745  269748       3
  269718  269712  269721  269724      10  269718  269712  269721  269727      10
  269718  269712  269721  269730      10  269715  269712  269721  269724      10
  269715  269712  269721  269727      10  269715  269712  269721  269730      10
  269709  269703  269712  269715      10  269709  269703  269712  269718      10
  269709  269703  269712  269721      10  269706  269703  269712  269715      10
  269706  269703  269712  269718      10  269706  269703  269712  269721      10
  269703  269712  269721  269724      10  269703  269712  269721  269727      10
  269703  269712  269721  269730      10  269700  269694  269703  269706      14
  269700  269694  269703  269709      14  269700  269694  269703  269712      15
  269697  269694  269703  269706      14  269697  269694  269703  269709      14
  269697  269694  269703  269712      15  269694  269703  269712  269715      10
  269694  269703  269712  269718      10  269691  269685  269679  269733      10
  269691  269685  269694  269697      14  269691  269685  269694  269700      14
  269691  269685  269694  269703      15  269688  269685  269679  269733      10
  269688  269685  269694  269697      14  269688  269685  269694  269700      14
  269688  269685  269694  269703      15  269685  269694  269703  269706      15
  269685  269694  269703  269709      15  269682  269679  269685  269688      10
  269682  269679  269685  269691      10  269682  269679  269685  269694      10
  269682  269679  269733  269736      19  269682  269679 -269733  269736       3
  269682  269679 -269733  269736      20  269682  269679  269733  269739       3
  269679  269685  269694  269697      15  269679  269685  269694  269700      15
  269679  269733  269739  269742       2  269676  269673  269679  269682       3
  269676  269673  269679  269685       3  269676  269673  269679  269733       3
  269673  269679  269685  269688      10  269673  269679  269685  269691      10
  269778  269775  269781  269784       1  269778  269775 -269781  269784       2
  269775  269781  269787  269790       3  269763  269760  269766  269769       1
  269763  269760 -269766  269769       2  269763  269760  269766  269772       1
  269763  269760 -269766  269772       2  269757  269751  269745  269775      10
  269757  269751  269760  269763      19  269757  269751 -269760  269763       3
  269757  269751 -269760  269763      20  269757  269751  269760  269766       3
  269754  269751  269745  269775      10  269754  269751  269760  269763      19
  269754  269751 -269760  269763       3  269754  269751 -269760  269763      20
  269754  269751  269760  269766       3  269751  269760  269766  269769       2
  269751  269760  269766  269772       2  269748  269745  269751  269754      10
  269748  269745  269751  269757      10  269748  269745  269751  269760      10
  269748  269745  269775  269778      19  269748  269745 -269775  269778       3
  269748  269745 -269775  269778      20  269748  269745  269775  269781       3
  269745  269775  269781  269784       2  269742  269739  269745  269748       3
  269742  269739  269745  269751       3  269742  269739  269745  269775       3
  269739  269745  269751  269754      10  269739  269745  269751  269757      10
  269835  269832  269838  269841       1  269835  269832 -269838  269841       2
  269832  269838  269844  269847       3  269832  269838  269844  269850       3
  269817  269811  269820  269823      14  269817  269811  269820  269826      14
  269817  269811  269820  269829      14  269814  269811  269820  269823      14
  269814  269811  269820  269826      14  269814  269811  269820  269829      14
  269808  269799  269793  269811      15  269805  269799  269793  269811      15
  269802  269799  269793  269811      15  269799  269793  269811  269814      15
  269799  269793  269811  269817      15  269796  269793  269787  269832      10
  269796  269793  269799  269802      14  269796  269793  269799  269805      14
  269796  269793  269799  269808      14  269796  269793  269811  269814      14
  269796  269793  269811  269817      14  269796  269793  269811  269820      15
  269793  269811  269820  269823      15  269793  269811  269820  269826      15
  269793  269811  269820  269829      15  269790  269787  269793  269796      10
  269790  269787  269793  269799      10  269790  269787  269793  269811      10
  269790  269787  269832  269835      19  269790  269787 -269832  269835       3
  269790  269787 -269832  269835      20  269790  269787  269832  269838       3
  269787  269793  269799  269802      15  269787  269793  269799  269805      15
  269787  269793  269799  269808      15  269787  269793  269811  269814      15
  269787  269793  269811  269817      15  269787  269832  269838  269841       2
  269784  269781  269787  269790       3  269784  269781  269787  269793       3
  269784  269781  269787  269832       3  269781  269787  269793  269796      10
  269856  269853  269859  269862       1  269856  269853 -269859  269862       2
  269853  269859  269865  269868       3  269850  269844  269853  269856      19
  269850  269844 -269853  269856       3  269850  269844 -269853  269856      20
  269850  269844  269853  269859       3  269847  269844  269853  269856      19
  269847  269844 -269853  269856       3  269847  269844 -269853  269856      20
  269847  269844  269853  269859       3  269844  269853  269859  269862       2
  269841  269838  269844  269847       3  269841  269838  269844  269850       3
  269841  269838  269844  269853       3  269886  269883  269889  269892       1
  269886  269883 -269889  269892       2  269883  269889  269895  269898       3
  269880  269871  269865  269883      10  269877  269871  269865  269883      10
  269874  269871  269865  269883      10  269868  269865  269871  269874      10
  269868  269865  269871  269877      10  269868  269865  269871  269880      10
  269868  269865  269883  269886      19  269868  269865 -269883  269886       3
  269868  269865 -269883  269886      20  269868  269865  269883  269889       3
  269865  269883  269889  269892       2  269862  269859  269865  269868       3
  269862  269859  269865  269871       3  269862  269859  269865  269883       3
  269859  269865  269871  269874      10  269859  269865  269871  269877      10
  269859  269865  269871  269880      10  269952  269949  269955  269958       1
  269952  269949 -269955  269958       2  269949  269955  269961  269964       3
  269934  269928  269937  269940      10  269934  269928  269937  269943      10
  269934  269928  269937  269946      10  269931  269928  269937  269940      10
  269931  269928  269937  269943      10  269931  269928  269937  269946      10
  269925  269919  269928  269931      10  269925  269919  269928  269934      10
  269925  269919  269928  269937      10  269922  269919  269928  269931      10
  269922  269919  269928  269934      10  269922  269919  269928  269937      10
  269919  269928  269937  269940      10  269919  269928  269937  269943      10
  269919  269928  269937  269946      10  269916  269910  269919  269922      14
  269916  269910  269919  269925      14  269916  269910  269919  269928      15
  269913  269910  269919  269922      14  269913  269910  269919  269925      14
  269913  269910  269919  269928      15  269910  269919  269928  269931      10
  269910  269919  269928  269934      10  269907  269901  269895  269949      10
  269907  269901  269910  269913      14  269907  269901  269910  269916      14
  269907  269901  269910  269919      15  269904  269901  269895  269949      10
  269904  269901  269910  269913      14  269904  269901  269910  269916      14
  269904  269901  269910  269919      15  269901  269910  269919  269922      15
  269901  269910  269919  269925      15  269898  269895  269901  269904      10
  269898  269895  269901  269907      10  269898  269895  269901  269910      10
  269898  269895  269949  269952      19  269898  269895 -269949  269952       3
  269898  269895 -269949  269952      20  269898  269895  269949  269955       3
  269895  269901  269910  269913      15  269895  269901  269910  269916      15
  269895  269949  269955  269958       2  269892  269889  269895  269898       3
  269892  269889  269895  269901       3  269892  269889  269895  269949       3
  269889  269895  269901  269904      10  269889  269895  269901  269907      10
  270009  270006  270012  270015       1  270009  270006 -270012  270015       2
  270006  270012  270018  270021       3  269991  269982  269976  269994      15
  269988  269982  269976  269994      15  269985  269982  269976  269994      15
  269982  269976  269994  269997      15  269982  269976  269994  270000      15
  269982  269976  269994  270003      15  269979  269976  269982  269985      14
  269979  269976  269982  269988      14  269979  269976  269982  269991      14
  269979  269976  269994  269997      14  269979  269976  269994  270000      14
  269979  269976  269994  270003      14  269973  269967  269961  270006      10
  269973  269967  269976  269979      14  269973  269967  269976  269982      15
  269973  269967  269976  269994      15  269970  269967  269961  270006      10
  269970  269967  269976  269979      14  269970  269967  269976  269982      15
  269970  269967  269976  269994      15  269967  269976  269982  269985      15
  269967  269976  269982  269988      15  269967  269976  269982  269991      15
  269967  269976  269994  269997      15  269967  269976  269994  270000      15
  269967  269976  269994  270003      15  269964  269961  269967  269970      10
  269964  269961  269967  269973      10  269964  269961  269967  269976      10
  269964  269961  270006  270009      19  269964  269961 -270006  270009       3
  269964  269961 -270006  270009      20  269964  269961  270006  270012       3
  269961  269967  269976  269979      15  269961  270006  270012  270015       2
  269958  269955  269961  269964       3  269958  269955  269961  269967       3
  269958  269955  269961  270006       3  269955  269961  269967  269970      10
  269955  269961  269967  269973      10  270066  270063  270069  270072       1
  270066  270063 -270069  270072       2  270063  270069  270075  270078       3
  270048  270042  270051  270054      14  270048  270042  270051  270057      14
  270048  270042  270051  270060      14  270045  270042  270051  270054      14
  270045  270042  270051  270057      14  270045  270042  270051  270060      14
  270039  270030  270024  270042      15  270036  270030  270024  270042      15
  270033  270030  270024  270042      15  270030  270024  270042  270045      15
  270030  270024  270042  270048      15  270027  270024  270018  270063      10
  270027  270024  270030  270033      14  270027  270024  270030  270036      14
  270027  270024  270030  270039      14  270027  270024  270042  270045      14
  270027  270024  270042  270048      14  270027  270024  270042  270051      15
  270024  270042  270051  270054      15  270024  270042  270051  270057      15
  270024  270042  270051  270060      15  270021  270018  270024  270027      10
  270021  270018  270024  270030      10  270021  270018  270024  270042      10
  270021  270018  270063  270066      19  270021  270018 -270063  270066       3
  270021  270018 -270063  270066      20  270021  270018  270063  270069       3
  270018  270024  270030  270033      15  270018  270024  270030  270036      15
  270018  270024  270030  270039      15  270018  270024  270042  270045      15
  270018  270024  270042  270048      15  270018  270063  270069  270072       2
  270015  270012  270018  270021       3  270015  270012  270018  270024       3
  270015  270012  270018  270063       3  270012  270018  270024  270027      10
  270117  270114  270120  270123       1  270117  270114 -270120  270123       2
  270114  270120  270126  270129       3  270102  270099  270105  270108       1
  270102  270099 -270105  270108       2  270102  270099  270105  270111       1
  270102  270099 -270105  270111       2  270096  270090  270099  270102      19
  270096  270090 -270099  270102       3  270096  270090 -270099  270102      20
  270096  270090  270099  270105       3  270093  270090  270099  270102      19
  270093  270090 -270099  270102       3  270093  270090 -270099  270102      20
  270093  270090  270099  270105       3  270090  270099  270105  270108       2
  270090  270099  270105  270111       2  270087  270081  270075  270114      10
  270087  270081  270090  270093      14  270087  270081  270090  270096      14
  270087  270081  270090  270099      10  270084  270081  270075  270114      10
  270084  270081  270090  270093      14  270084  270081  270090  270096      14
  270084  270081  270090  270099      10  270078  270075  270081  270084      10
  270078  270075  270081  270087      10  270078  270075  270081  270090      10
  270078  270075  270114  270117      19  270078  270075 -270114  270117       3
  270078  270075 -270114  270117      20  270078  270075  270114  270120       3
  270075  270081  270090  270093      15  270075  270081  270090  270096      15
  270075  270114  270120  270123       2  270072  270069  270075  270078       3
  270072  270069  270075  270081       3  270072  270069  270075  270114       3
  270069  270075  270081  270084      10  270069  270075  270081  270087      10
  270153  270150  270156  270159       1  270153  270150 -270156  270159       2
  270150  270156  270162  270165       3  270138  270132  270126  270150      10
  270138  270132  270141  270144       3  270138  270132  270141  270147       3
  270135  270132  270126  270150      10  270135  270132  270141  270144       3
  270135  270132  270141  270147       3  270129  270126  270132  270135      10
  270129  270126  270132  270138      10  270129  270126  270132  270141      10
  270129  270126  270150  270153      19  270129  270126 -270150  270153       3
  270129  270126 -270150  270153      20  270129  270126  270150  270156       3
  270126  270150  270156  270159       2  270123  270120  270126  270129       3
  270123  270120  270126  270132       3  270123  270120  270126  270150       3
  270120  270126  270132  270135      10  270120  270126  270132  270138      10
  270201  270198  270204  270207       1  270201  270198 -270204  270207       2
  270198  270204  270210  270213       3  270183  270174  270168  270186      15
  270180  270174  270168  270186      15  270177  270174  270168  270186      15
  270174  270168  270186  270189      15  270174  270168  270186  270192      15
  270174  270168  270186  270195      15  270171  270168  270162  270198      10
  270171  270168  270174  270177      14  270171  270168  270174  270180      14
  270171  270168  270174  270183      14  270171  270168  270186  270189      14
  270171  270168  270186  270192      14  270171  270168  270186  270195      14
  270165  270162  270168  270171      10  270165  270162  270168  270174      10
  270165  270162  270168  270186      10  270165  270162  270198  270201      19
  270165  270162 -270198  270201       3  270165  270162 -270198  270201      20
  270165  270162  270198  270204       3  270162  270168  270174  270177      15
  270162  270168  270174  270180      15  270162  270168  270174  270183      15
  270162  270168  270186  270189      15  270162  270168  270186  270192      15
  270162  270168  270186  270195      15  270162  270198  270204  270207       2
  270159  270156  270162  270165       3  270159  270156  270162  270168       3
  270159  270156  270162  270198       3  270156  270162  270168  270171      10
  270231  270228  270234  270237       1  270231  270228 -270234  270237       2
  270228  270234  270240  270243       3  270225  270216  270210  270228      10
  270222  270216  270210  270228      10  270219  270216  270210  270228      10
  270213  270210  270216  270219      10  270213  270210  270216  270222      10
  270213  270210  270216  270225      10  270213  270210  270228  270231      19
  270213  270210 -270228  270231       3  270213  270210 -270228  270231      20
  270213  270210  270228  270234       3  270210  270228  270234  270237       2
  270207  270204  270210  270213       3  270207  270204  270210  270216       3
  270207  270204  270210  270228       3  270204  270210  270216  270219      10
  270204  270210  270216  270222      10  270204  270210  270216  270225      10
  270273  270270  270276  270279       1  270273  270270 -270276  270279       2
  270270  270276  270282  270285       3  270258  270255  270261  270264       1
  270258  270255 -270261  270264       2  270258  270255  270261  270267       1
  270258  270255 -270261  270267       2  270252  270246  270240  270270      10
  270252  270246  270255  270258      19  270252  270246 -270255  270258       3
  270252  270246 -270255  270258      20  270252  270246  270255  270261       3
  270249  270246  270240  270270      10  270249  270246  270255  270258      19
  270249  270246 -270255  270258       3  270249  270246 -270255  270258      20
  270249  270246  270255  270261       3  270246  270255  270261  270264       2
  270246  270255  270261  270267       2  270243  270240  270246  270249      10
  270243  270240  270246  270252      10  270243  270240  270246  270255      10
  270243  270240  270270  270273      19  270243  270240 -270270  270273       3
  270243  270240 -270270  270273      20  270243  270240  270270  270276       3
  270240  270270  270276  270279       2  270237  270234  270240  270243       3
  270237  270234  270240  270246       3  270237  270234  270240  270270       3
  270234  270240  270246  270249      10  270234  270240  270246  270252      10
  270315  270312  270318  270321       1  270315  270312 -270318  270321       2
  270312  270318  270324  270327       3  270300  270297  270303  270306       1
  270300  270297 -270303  270306       2  270300  270297  270303  270309       1
  270300  270297 -270303  270309       2  270294  270288  270282  270312      10
  270294  270288  270297  270300      19  270294  270288 -270297  270300       3
  270294  270288 -270297  270300      20  270294  270288  270297  270303       3
  270291  270288  270282  270312      10  270291  270288  270297  270300      19
  270291  270288 -270297  270300       3  270291  270288 -270297  270300      20
  270291  270288  270297  270303       3  270288  270297  270303  270306       2
  270288  270297  270303  270309       2  270285  270282  270288  270291      10
  270285  270282  270288  270294      10  270285  270282  270288  270297      10
  270285  270282  270312  270315      19  270285  270282 -270312  270315       3
  270285  270282 -270312  270315      20  270285  270282  270312  270318       3
  270282  270312  270318  270321       2  270279  270276  270282  270285       3
  270279  270276  270282  270288       3  270279  270276  270282  270312       3
  270276  270282  270288  270291      10  270276  270282  270288  270294      10
  270357  270354  270360  270363       1  270357  270354 -270360  270363       2
  270354  270360  270366  270369       3  270345  270336  270330  270348      90
  270345  270336 -270330  270348      29  270342  270336  270330  270348      90
  270342  270336 -270330  270348      29  270339  270336  270330  270348      90
  270339  270336 -270330  270348      29  270336  270330  270348  270351      91
  270336  270330 -270348  270351      92  270336  270330 -270348  270351      93
  270336  270330 -270348  270351      94  270333  270330  270324  270354      10
  270333  270330  270336  270339      10  270333  270330  270336  270342      10
  270333  270330  270336  270345      10  270333  270330  270348  270351      95
  270327  270324  270330  270333      10  270327  270324  270330  270336      10
  270327  270324  270330  270348      90  270327  270324 -270330  270348      29
  270327  270324  270354  270357      19  270327  270324 -270354  270357       3
  270327  270324 -270354  270357      20  270327  270324  270354  270360       3
  270324  270330  270336  270339      15  270324  270330  270336  270342      15
  270324  270330  270336  270345      15  270324  270330  270348  270351      96
  270324  270330 -270348  270351      97  270324  270330 -270348  270351      93
  270324  270330 -270348  270351      98  270324  270354  270360  270363       2
  270321  270318  270324  270327       3  270321  270318  270324  270330       3
  270321  270318  270324  270354       3  270318  270324  270330  270333      10
  270399  270396  270402  270405       1  270399  270396 -270402  270405       2
  270396  270402  270408  270411       3  270384  270381  270387  270390       1
  270384  270381 -270387  270390       2  270384  270381  270387  270393       1
  270384  270381 -270387  270393       2  270378  270372  270366  270396      10
  270378  270372  270381  270384      19  270378  270372 -270381  270384       3
  270378  270372 -270381  270384      20  270378  270372  270381  270387       3
  270375  270372  270366  270396      10  270375  270372  270381  270384      19
  270375  270372 -270381  270384       3  270375  270372 -270381  270384      20
  270375  270372  270381  270387       3  270372  270381  270387  270390       2
  270372  270381  270387  270393       2  270369  270366  270372  270375      10
  270369  270366  270372  270378      10  270369  270366  270372  270381      10
  270369  270366  270396  270399      19  270369  270366 -270396  270399       3
  270369  270366 -270396  270399      20  270369  270366  270396  270402       3
  270366  270396  270402  270405       2  270363  270360  270366  270369       3
  270363  270360  270366  270372       3  270363  270360  270366  270396       3
  270360  270366  270372  270375      10  270360  270366  270372  270378      10
  270444  270441  270447  270450       1  270444  270441 -270447  270450       2
  270441  270447  270453  270456       3  270429  270423  270432  270435       3
  270429  270423  270432  270438       3  270426  270423  270432  270435       3
  270426  270423  270432  270438       3  270420  270414  270408  270441      10
  270420  270414  270423  270426      14  270420  270414  270423  270429      14
  270420  270414  270423  270432      10  270417  270414  270408  270441      10
  270417  270414  270423  270426      14  270417  270414  270423  270429      14
  270417  270414  270423  270432      10  270411  270408  270414  270417      10
  270411  270408  270414  270420      10  270411  270408  270414  270423      10
  270411  270408  270441  270444      19  270411  270408 -270441  270444       3
  270411  270408 -270441  270444      20  270411  270408  270441  270447       3
  270408  270414  270423  270426      15  270408  270414  270423  270429      15
  270408  270441  270447  270450       2  270405  270402  270408  270411       3
  270405  270402  270408  270414       3  270405  270402  270408  270441       3
  270402  270408  270414  270417      10  270402  270408  270414  270420      10
  270489  270486  270492  270495       1  270489  270486 -270492  270495       2
  270486  270492  270498  270501       3  270474  270468  270477  270480       3
  270474  270468  270477  270483       3  270471  270468  270477  270480       3
  270471  270468  270477  270483       3  270465  270459  270453  270486      10
  270465  270459  270468  270471      14  270465  270459  270468  270474      14
  270465  270459  270468  270477      10  270462  270459  270453  270486      10
  270462  270459  270468  270471      14  270462  270459  270468  270474      14
  270462  270459  270468  270477      10  270456  270453  270459  270462      10
  270456  270453  270459  270465      10  270456  270453  270459  270468      10
  270456  270453  270486  270489      19  270456  270453 -270486  270489       3
  270456  270453 -270486  270489      20  270456  270453  270486  270492       3
  270453  270459  270468  270471      15  270453  270459  270468  270474      15
  270453  270486  270492  270495       2  270450  270447  270453  270456       3
  270450  270447  270453  270459       3  270450  270447  270453  270486       3
  270447  270453  270459  270462      10  270447  270453  270459  270465      10
  270519  270516  270522  270525       1  270519  270516 -270522  270525       2
  270516  270522  270528  270531       3  270516  270522  270528  270534       3
  270513  270504  270498  270516      10  270510  270504  270498  270516      10
  270507  270504  270498  270516      10  270501  270498  270504  270507      10
  270501  270498  270504  270510      10  270501  270498  270504  270513      10
  270501  270498  270516  270519      19  270501  270498 -270516  270519       3
  270501  270498 -270516  270519      20  270501  270498  270516  270522       3
  270498  270516  270522  270525       2  270495  270492  270498  270501       3
  270495  270492  270498  270504       3  270495  270492  270498  270516       3
  270492  270498  270504  270507      10  270492  270498  270504  270510      10
  270492  270498  270504  270513      10  270540  270537  270543  270546       1
  270540  270537 -270543  270546       2  270537  270543  270549  270552       3
  270534  270528  270537  270540      19  270534  270528 -270537  270540       3
  270534  270528 -270537  270540      20  270534  270528  270537  270543       3
  270531  270528  270537  270540      19  270531  270528 -270537  270540       3
  270531  270528 -270537  270540      20  270531  270528  270537  270543       3
  270528  270537  270543  270546       2  270525  270522  270528  270531       3
  270525  270522  270528  270534       3  270525  270522  270528  270537       3
  270576  270573  270579  270582       1  270576  270573 -270579  270582       2
  270573  270579  270585  270588       3  270573  270579  270585  270591       3
  270561  270555  270549  270573      10  270561  270555  270564  270567       3
  270561  270555  270564  270570       3  270558  270555  270549  270573      10
  270558  270555  270564  270567       3  270558  270555  270564  270570       3
  270552  270549  270555  270558      10  270552  270549  270555  270561      10
  270552  270549  270555  270564      10  270552  270549  270573  270576      19
  270552  270549 -270573  270576       3  270552  270549 -270573  270576      20
  270552  270549  270573  270579       3  270549  270573  270579  270582       2
  270546  270543  270549  270552       3  270546  270543  270549  270555       3
  270546  270543  270549  270573       3  270543  270549  270555  270558      10
  270543  270549  270555  270561      10  270597  270594  270600  270603       1
  270597  270594 -270600  270603       2  270594  270600  270606  270609       3
  270591  270585  270594  270597      19  270591  270585 -270594  270597       3
  270591  270585 -270594  270597      20  270591  270585  270594  270600       3
  270588  270585  270594  270597      19  270588  270585 -270594  270597       3
  270588  270585 -270594  270597      20  270588  270585  270594  270600       3
  270585  270594  270600  270603       2  270582  270579  270585  270588       3
  270582  270579  270585  270591       3  270582  270579  270585  270594       3
  270639  270636  270642  270645       1  270639  270636 -270642  270645       2
  270636  270642  270648  270651       3  270627  270618  270612  270630      90
  270627  270618 -270612  270630      29  270624  270618  270612  270630      90
  270624  270618 -270612  270630      29  270621  270618  270612  270630      90
  270621  270618 -270612  270630      29  270618  270612  270630  270633      91
  270618  270612 -270630  270633      92  270618  270612 -270630  270633      93
  270618  270612 -270630  270633      94  270615  270612  270606  270636      10
  270615  270612  270618  270621      10  270615  270612  270618  270624      10
  270615  270612  270618  270627      10  270615  270612  270630  270633      95
  270609  270606  270612  270615      10  270609  270606  270612  270618      10
  270609  270606  270612  270630      90  270609  270606 -270612  270630      29
  270609  270606  270636  270639      19  270609  270606 -270636  270639       3
  270609  270606 -270636  270639      20  270609  270606  270636  270642       3
  270606  270612  270618  270621      15  270606  270612  270618  270624      15
  270606  270612  270618  270627      15  270606  270612  270630  270633      96
  270606  270612 -270630  270633      97  270606  270612 -270630  270633      93
  270606  270612 -270630  270633      98  270606  270636  270642  270645       2
  270603  270600  270606  270609       3  270603  270600  270606  270612       3
  270603  270600  270606  270636       3  270600  270606  270612  270615      10
  270681  270678  270684  270687       1  270681  270678 -270684  270687       2
  270678  270684  270690  270693       3  270669  270660  270654  270672      90
  270669  270660 -270654  270672      29  270666  270660  270654  270672      90
  270666  270660 -270654  270672      29  270663  270660  270654  270672      90
  270663  270660 -270654  270672      29  270660  270654  270672  270675      91
  270660  270654 -270672  270675      92  270660  270654 -270672  270675      93
  270660  270654 -270672  270675      94  270657  270654  270648  270678      10
  270657  270654  270660  270663      10  270657  270654  270660  270666      10
  270657  270654  270660  270669      10  270657  270654  270672  270675      95
  270651  270648  270654  270657      10  270651  270648  270654  270660      10
  270651  270648  270654  270672      90  270651  270648 -270654  270672      29
  270651  270648  270678  270681      19  270651  270648 -270678  270681       3
  270651  270648 -270678  270681      20  270651  270648  270678  270684       3
  270648  270654  270660  270663      15  270648  270654  270660  270666      15
  270648  270654  270660  270669      15  270648  270654  270672  270675      96
  270648  270654 -270672  270675      97  270648  270654 -270672  270675      93
  270648  270654 -270672  270675      98  270648  270678  270684  270687       2
  270645  270642  270648  270651       3  270645  270642  270648  270654       3
  270645  270642  270648  270678       3  270642  270648  270654  270657      10
  270723  270720  270726  270729       1  270723  270720 -270726  270729       2
  270720  270726  270732  270735       3  270711  270702  270696  270714      90
  270711  270702 -270696  270714      29  270708  270702  270696  270714      90
  270708  270702 -270696  270714      29  270705  270702  270696  270714      90
  270705  270702 -270696  270714      29  270702  270696  270714  270717      91
  270702  270696 -270714  270717      92  270702  270696 -270714  270717      93
  270702  270696 -270714  270717      94  270699  270696  270690  270720      10
  270699  270696  270702  270705      10  270699  270696  270702  270708      10
  270699  270696  270702  270711      10  270699  270696  270714  270717      95
  270693  270690  270696  270699      10  270693  270690  270696  270702      10
  270693  270690  270696  270714      90  270693  270690 -270696  270714      29
  270693  270690  270720  270723      19  270693  270690 -270720  270723       3
  270693  270690 -270720  270723      20  270693  270690  270720  270726       3
  270690  270696  270702  270705      15  270690  270696  270702  270708      15
  270690  270696  270702  270711      15  270690  270696  270714  270717      96
  270690  270696 -270714  270717      97  270690  270696 -270714  270717      93
  270690  270696 -270714  270717      98  270690  270720  270726  270729       2
  270687  270684  270690  270693       3  270687  270684  270690  270696       3
  270687  270684  270690  270720       3  270684  270690  270696  270699      10
  270753  270750  270756  270759       1  270753  270750 -270756  270759       2
  270750  270756  270762  270765       3  270747  270738  270732  270750      10
  270744  270738  270732  270750      10  270741  270738  270732  270750      10
  270735  270732  270738  270741      10  270735  270732  270738  270744      10
  270735  270732  270738  270747      10  270735  270732  270750  270753      19
  270735  270732 -270750  270753       3  270735  270732 -270750  270753      20
  270735  270732  270750  270756       3  270732  270750  270756  270759       2
  270729  270726  270732  270735       3  270729  270726  270732  270738       3
  270729  270726  270732  270750       3  270726  270732  270738  270741      10
  270726  270732  270738  270744      10  270726  270732  270738  270747      10
  270795  270792  270798  270801       1  270795  270792 -270798  270801       2
  270792  270798  270804  270807       3  270783  270774  270768  270786      90
  270783  270774 -270768  270786      29  270780  270774  270768  270786      90
  270780  270774 -270768  270786      29  270777  270774  270768  270786      90
  270777  270774 -270768  270786      29  270774  270768  270786  270789      91
  270774  270768 -270786  270789      92  270774  270768 -270786  270789      93
  270774  270768 -270786  270789      94  270771  270768  270762  270792      10
  270771  270768  270774  270777      10  270771  270768  270774  270780      10
  270771  270768  270774  270783      10  270771  270768  270786  270789      95
  270765  270762  270768  270771      10  270765  270762  270768  270774      10
  270765  270762  270768  270786      90  270765  270762 -270768  270786      29
  270765  270762  270792  270795      19  270765  270762 -270792  270795       3
  270765  270762 -270792  270795      20  270765  270762  270792  270798       3
  270762  270768  270774  270777      15  270762  270768  270774  270780      15
  270762  270768  270774  270783      15  270762  270768  270786  270789      96
  270762  270768 -270786  270789      97  270762  270768 -270786  270789      93
  270762  270768 -270786  270789      98  270762  270792  270798  270801       2
  270759  270756  270762  270765       3  270759  270756  270762  270768       3
  270759  270756  270762  270792       3  270756  270762  270768  270771      10
  270843  270840  270846  270849       1  270843  270840 -270846  270849       2
  270840  270846  270852  270855       3  270825  270816  270810  270828      15
  270822  270816  270810  270828      15  270819  270816  270810  270828      15
  270816  270810  270828  270831      15  270816  270810  270828  270834      15
  270816  270810  270828  270837      15  270813  270810  270804  270840      10
  270813  270810  270816  270819      14  270813  270810  270816  270822      14
  270813  270810  270816  270825      14  270813  270810  270828  270831      14
  270813  270810  270828  270834      14  270813  270810  270828  270837      14
  270807  270804  270810  270813      10  270807  270804  270810  270816      10
  270807  270804  270810  270828      10  270807  270804  270840  270843      19
  270807  270804 -270840  270843       3  270807  270804 -270840  270843      20
  270807  270804  270840  270846       3  270804  270810  270816  270819      15
  270804  270810  270816  270822      15  270804  270810  270816  270825      15
  270804  270810  270828  270831      15  270804  270810  270828  270834      15
  270804  270810  270828  270837      15  270804  270840  270846  270849       2
  270801  270798  270804  270807       3  270801  270798  270804  270810       3
  270801  270798  270804  270840       3  270798  270804  270810  270813      10
  270900  270897  270903  270906       1  270900  270897 -270903  270906       2
  270897  270903  270909  270912       3  270882  270873  270867  270885      15
  270879  270873  270867  270885      15  270876  270873  270867  270885      15
  270873  270867  270885  270888      15  270873  270867  270885  270891      15
  270873  270867  270885  270894      15  270870  270867  270873  270876      14
  270870  270867  270873  270879      14  270870  270867  270873  270882      14
  270870  270867  270885  270888      14  270870  270867  270885  270891      14
  270870  270867  270885  270894      14  270864  270858  270852  270897      10
  270864  270858  270867  270870      14  270864  270858  270867  270873      15
  270864  270858  270867  270885      15  270861  270858  270852  270897      10
  270861  270858  270867  270870      14  270861  270858  270867  270873      15
  270861  270858  270867  270885      15  270858  270867  270873  270876      15
  270858  270867  270873  270879      15  270858  270867  270873  270882      15
  270858  270867  270885  270888      15  270858  270867  270885  270891      15
  270858  270867  270885  270894      15  270855  270852  270858  270861      10
  270855  270852  270858  270864      10  270855  270852  270858  270867      10
  270855  270852  270897  270900      19  270855  270852 -270897  270900       3
  270855  270852 -270897  270900      20  270855  270852  270897  270903       3
  270852  270858  270867  270870      15  270852  270897  270903  270906       2
  270849  270846  270852  270855       3  270849  270846  270852  270858       3
  270849  270846  270852  270897       3  270846  270852  270858  270861      10
  270846  270852  270858  270864      10  270930  270927  270933  270936       1
  270930  270927 -270933  270936       2  270927  270933  270939  270942       3
  270924  270915  270909  270927      10  270921  270915  270909  270927      10
  270918  270915  270909  270927      10  270912  270909  270915  270918      10
  270912  270909  270915  270921      10  270912  270909  270915  270924      10
  270912  270909  270927  270930      19  270912  270909 -270927  270930       3
  270912  270909 -270927  270930      20  270912  270909  270927  270933       3
  270909  270927  270933  270936       2  270906  270903  270909  270912       3
  270906  270903  270909  270915       3  270906  270903  270909  270927       3
  270903  270909  270915  270918      10  270903  270909  270915  270921      10
  270903  270909  270915  270924      10  271002  270999  271005  271008       1
  271002  270999 -271005  271008       2  270999  271005  271011  271014       3
  270987  270981  270978  270990      51  270987  270981 -270978  270990       6
  270984  270981  270978  270990      51  270984  270981 -270978  270990       6
  270981  270978  270990  270993      51  270981  270978 -270990  270993       6
  270981  270978  270990  270996      51  270981  270978 -270990  270996       6
  270975  270972  270978  270981      51  270975  270972 -270978  270981       6
  270975  270972  270978  270990      51  270975  270972 -270978  270990       6
  270972  270978  270981  270984      51  270972  270978 -270981  270984       6
  270972  270978  270981  270987      51  270972  270978 -270981  270987       6
  270972  270978  270990  270993      51  270972  270978 -270990  270993       6
  270972  270978  270990  270996      51  270972  270978 -270990  270996       6
  270969  270963  270972  270975      29  270969  270963  270972  270978      29
  270966  270963  270972  270975      29  270966  270963  270972  270978      29
  270960  270954  270963  270966      10  270960  270954  270963  270969      10
  270960  270954  270963  270972      10  270957  270954  270963  270966      10
  270957  270954  270963  270969      10  270957  270954  270963  270972      10
  270954  270963  270972  270975      29  270951  270945  270939  270999      10
  270951  270945  270954  270957      14  270951  270945  270954  270960      14
  270951  270945  270954  270963      15  270948  270945  270939  270999      10
  270948  270945  270954  270957      14  270948  270945  270954  270960      14
  270948  270945  270954  270963      15  270945  270954  270963  270966      10
  270945  270954  270963  270969      10  270942  270939  270945  270948      10
  270942  270939  270945  270951      10  270942  270939  270945  270954      10
  270942  270939  270999  271002      19  270942  270939 -270999  271002       3
  270942  270939 -270999  271002      20  270942  270939  270999  271005       3
  270939  270945  270954  270957      15  270939  270945  270954  270960      15
  270939  270999  271005  271008       2  270936  270933  270939  270942       3
  270936  270933  270939  270945       3  270936  270933  270939  270999       3
  270933  270939  270945  270948      10  270933  270939  270945  270951      10
  271035  271032  271038  271041       1  271035  271032 -271038  271041       2
  271032  271038  271044  271047       3  271023  271017  271011  271032      10
  271023  271017  271026  271029      95  271020  271017  271011  271032      10
  271020  271017  271026  271029      95  271014  271011  271017  271020      10
  271014  271011  271017  271023      10  271014  271011  271017  271026      90
  271014  271011 -271017  271026      29  271014  271011  271032  271035      19
  271014  271011 -271032  271035       3  271014  271011 -271032  271035      20
  271014  271011  271032  271038       3  271011  271017  271026  271029     127
  271011  271017 -271026  271029     128  271011  271017 -271026  271029     129
  271011  271017 -271026  271029     130  271011  271032  271038  271041       2
  271008  271005  271011  271014       3  271008  271005  271011  271017       3
  271008  271005  271011  271032       3  271005  271011  271017  271020      10
  271005  271011  271017  271023      10  271092  271089  271095  271098       1
  271092  271089 -271095  271098       2  271089  271095  271101  271104       3
  271074  271068  271077  271080      14  271074  271068  271077  271083      14
  271074  271068  271077  271086      14  271071  271068  271077  271080      14
  271071  271068  271077  271083      14  271071  271068  271077  271086      14
  271065  271056  271050  271068      15  271062  271056  271050  271068      15
  271059  271056  271050  271068      15  271056  271050  271068  271071      15
  271056  271050  271068  271074      15  271053  271050  271044  271089      10
  271053  271050  271056  271059      14  271053  271050  271056  271062      14
  271053  271050  271056  271065      14  271053  271050  271068  271071      14
  271053  271050  271068  271074      14  271053  271050  271068  271077      15
  271050  271068  271077  271080      15  271050  271068  271077  271083      15
  271050  271068  271077  271086      15  271047  271044  271050  271053      10
  271047  271044  271050  271056      10  271047  271044  271050  271068      10
  271047  271044  271089  271092      19  271047  271044 -271089  271092       3
  271047  271044 -271089  271092      20  271047  271044  271089  271095       3
  271044  271050  271056  271059      15  271044  271050  271056  271062      15
  271044  271050  271056  271065      15  271044  271050  271068  271071      15
  271044  271050  271068  271074      15  271044  271089  271095  271098       2
  271041  271038  271044  271047       3  271041  271038  271044  271050       3
  271041  271038  271044  271089       3  271038  271044  271050  271053      10
  271122  271119  271125  271128       1  271122  271119 -271125  271128       2
  271119  271125  271131  271134       3  271116  271107  271101  271119      10
  271113  271107  271101  271119      10  271110  271107  271101  271119      10
  271104  271101  271107  271110      10  271104  271101  271107  271113      10
  271104  271101  271107  271116      10  271104  271101  271119  271122      19
  271104  271101 -271119  271122       3  271104  271101 -271119  271122      20
  271104  271101  271119  271125       3  271101  271119  271125  271128       2
  271098  271095  271101  271104       3  271098  271095  271101  271107       3
  271098  271095  271101  271119       3  271095  271101  271107  271110      10
  271095  271101  271107  271113      10  271095  271101  271107  271116      10
  271188  271185  271191  271194       1  271188  271185 -271191  271194       2
  271185  271191  271197  271200       3  271170  271164  271173  271176      10
  271170  271164  271173  271179      10  271170  271164  271173  271182      10
  271167  271164  271173  271176      10  271167  271164  271173  271179      10
  271167  271164  271173  271182      10  271161  271155  271164  271167      10
  271161  271155  271164  271170      10  271161  271155  271164  271173      10
  271158  271155  271164  271167      10  271158  271155  271164  271170      10
  271158  271155  271164  271173      10  271155  271164  271173  271176      10
  271155  271164  271173  271179      10  271155  271164  271173  271182      10
  271152  271146  271155  271158      14  271152  271146  271155  271161      14
  271152  271146  271155  271164      15  271149  271146  271155  271158      14
  271149  271146  271155  271161      14  271149  271146  271155  271164      15
  271146  271155  271164  271167      10  271146  271155  271164  271170      10
  271143  271137  271131  271185      10  271143  271137  271146  271149      14
  271143  271137  271146  271152      14  271143  271137  271146  271155      15
  271140  271137  271131  271185      10  271140  271137  271146  271149      14
  271140  271137  271146  271152      14  271140  271137  271146  271155      15
  271137  271146  271155  271158      15  271137  271146  271155  271161      15
  271134  271131  271137  271140      10  271134  271131  271137  271143      10
  271134  271131  271137  271146      10  271134  271131  271185  271188      19
  271134  271131 -271185  271188       3  271134  271131 -271185  271188      20
  271134  271131  271185  271191       3  271131  271137  271146  271149      15
  271131  271137  271146  271152      15  271131  271185  271191  271194       2
  271128  271125  271131  271134       3  271128  271125  271131  271137       3
  271128  271125  271131  271185       3  271125  271131  271137  271140      10
  271125  271131  271137  271143      10  271233  271230  271236  271239       1
  271233  271230 -271236  271239       2  271230  271236  271242  271245       3
  271230  271236  271242  271248       3  271218  271212  271221  271224       3
  271218  271212  271221  271227       3  271215  271212  271221  271224       3
  271215  271212  271221  271227       3  271209  271203  271197  271230      10
  271209  271203  271212  271215      14  271209  271203  271212  271218      14
  271209  271203  271212  271221      10  271206  271203  271197  271230      10
  271206  271203  271212  271215      14  271206  271203  271212  271218      14
  271206  271203  271212  271221      10  271200  271197  271203  271206      10
  271200  271197  271203  271209      10  271200  271197  271203  271212      10
  271200  271197  271230  271233      19  271200  271197 -271230  271233       3
  271200  271197 -271230  271233      20  271200  271197  271230  271236       3
  271197  271203  271212  271215      15  271197  271203  271212  271218      15
  271197  271230  271236  271239       2  271194  271191  271197  271200       3
  271194  271191  271197  271203       3  271194  271191  271197  271230       3
  271191  271197  271203  271206      10  271191  271197  271203  271209      10
  271254  271251  271257  271260       1  271254  271251 -271257  271260       2
  271251  271257  271263  271266       3  271248  271242  271251  271254      19
  271248  271242 -271251  271254       3  271248  271242 -271251  271254      20
  271248  271242  271251  271257       3  271245  271242  271251  271254      19
  271245  271242 -271251  271254       3  271245  271242 -271251  271254      20
  271245  271242  271251  271257       3  271242  271251  271257  271260       2
  271239  271236  271242  271245       3  271239  271236  271242  271248       3
  271239  271236  271242  271251       3  271314  271311  271317  271320       1
  271314  271311 -271317  271320       2  271311  271317  271323  271326       3
  271302  271299  271305  271308      41  271296  271293  271299  271302      41
  271296  271293  271299  271305      41  271293  271299  271305  271308      41
  271290  271287  271293  271296      41  271290  271287  271293  271299      41
  271287  271293  271299  271302      41  271284  271281  271278  271305      41
  271284  271281  271287  271290      41  271284  271281  271287  271293      41
  271281  271278  271305  271308      41  271281  271287  271293  271296      41
  271278  271281  271287  271290      41  271278  271305  271299  271302      41
  271275  271269  271263  271311      10  271275  271269  271278  271281       3
  271275  271269  271278  271305       3  271272  271269  271263  271311      10
  271272  271269  271278  271281       3  271272  271269  271278  271305       3
  271269  271278  271281  271284      41  271269  271278  271305  271308      41
  271266  271263  271269  271272      10  271266  271263  271269  271275      10
  271266  271263  271269  271278      10  271266  271263  271311  271314      19
  271266  271263 -271311  271314       3  271266  271263 -271311  271314      20
  271266  271263  271311  271317       3  271263  271311  271317  271320       2
  271260  271257  271263  271266       3  271260  271257  271263  271269       3
  271260  271257  271263  271311       3  271257  271263  271269  271272      10
  271257  271263  271269  271275      10  271359  271356  271362  271365       1
  271359  271356 -271362  271365       2  271356  271362  271368  271371       3
  271344  271338  271347  271350       3  271344  271338  271347  271353       3
  271341  271338  271347  271350       3  271341  271338  271347  271353       3
  271335  271329  271323  271356      10  271335  271329  271338  271341      14
  271335  271329  271338  271344      14  271335  271329  271338  271347      10
  271332  271329  271323  271356      10  271332  271329  271338  271341      14
  271332  271329  271338  271344      14  271332  271329  271338  271347      10
  271326  271323  271329  271332      10  271326  271323  271329  271335      10
  271326  271323  271329  271338      10  271326  271323  271356  271359      19
  271326  271323 -271356  271359       3  271326  271323 -271356  271359      20
  271326  271323  271356  271362       3  271323  271329  271338  271341      15
  271323  271329  271338  271344      15  271323  271356  271362  271365       2
  271320  271317  271323  271326       3  271320  271317  271323  271329       3
  271320  271317  271323  271356       3  271317  271323  271329  271332      10
  271317  271323  271329  271335      10  271425  271422  271428  271431       1
  271425  271422 -271428  271431       2  271422  271428  271434  271437       3
  271407  271401  271410  271413      10  271407  271401  271410  271416      10
  271407  271401  271410  271419      10  271404  271401  271410  271413      10
  271404  271401  271410  271416      10  271404  271401  271410  271419      10
  271398  271392  271401  271404      10  271398  271392  271401  271407      10
  271398  271392  271401  271410      10  271395  271392  271401  271404      10
  271395  271392  271401  271407      10  271395  271392  271401  271410      10
  271392  271401  271410  271413      10  271392  271401  271410  271416      10
  271392  271401  271410  271419      10  271389  271383  271392  271395      14
  271389  271383  271392  271398      14  271389  271383  271392  271401      15
  271386  271383  271392  271395      14  271386  271383  271392  271398      14
  271386  271383  271392  271401      15  271383  271392  271401  271404      10
  271383  271392  271401  271407      10  271380  271374  271368  271422      10
  271380  271374  271383  271386      14  271380  271374  271383  271389      14
  271380  271374  271383  271392      15  271377  271374  271368  271422      10
  271377  271374  271383  271386      14  271377  271374  271383  271389      14
  271377  271374  271383  271392      15  271374  271383  271392  271395      15
  271374  271383  271392  271398      15  271371  271368  271374  271377      10
  271371  271368  271374  271380      10  271371  271368  271374  271383      10
  271371  271368  271422  271425      19  271371  271368 -271422  271425       3
  271371  271368 -271422  271425      20  271371  271368  271422  271428       3
  271368  271374  271383  271386      15  271368  271374  271383  271389      15
  271368  271422  271428  271431       2  271365  271362  271368  271371       3
  271365  271362  271368  271374       3  271365  271362  271368  271422       3
  271362  271368  271374  271377      10  271362  271368  271374  271380      10
  271482  271479  271485  271488       1  271482  271479 -271485  271488       2
  271479  271485  271491  271494       3  271464  271458  271467  271470      14
  271464  271458  271467  271473      14  271464  271458  271467  271476      14
  271461  271458  271467  271470      14  271461  271458  271467  271473      14
  271461  271458  271467  271476      14  271455  271446  271440  271458      15
  271452  271446  271440  271458      15  271449  271446  271440  271458      15
  271446  271440  271458  271461      15  271446  271440  271458  271464      15
  271443  271440  271434  271479      10  271443  271440  271446  271449      14
  271443  271440  271446  271452      14  271443  271440  271446  271455      14
  271443  271440  271458  271461      14  271443  271440  271458  271464      14
  271443  271440  271458  271467      15  271440  271458  271467  271470      15
  271440  271458  271467  271473      15  271440  271458  271467  271476      15
  271437  271434  271440  271443      10  271437  271434  271440  271446      10
  271437  271434  271440  271458      10  271437  271434  271479  271482      19
  271437  271434 -271479  271482       3  271437  271434 -271479  271482      20
  271437  271434  271479  271485       3  271434  271440  271446  271449      15
  271434  271440  271446  271452      15  271434  271440  271446  271455      15
  271434  271440  271458  271461      15  271434  271440  271458  271464      15
  271434  271479  271485  271488       2  271431  271428  271434  271437       3
  271431  271428  271434  271440       3  271431  271428  271434  271479       3
  271428  271434  271440  271443      10  271515  271512  271518  271521       1
  271515  271512 -271518  271521       2  271512  271518  271524  271527       3
  271503  271497  271491  271512      10  271503  271497  271506  271509      95
  271500  271497  271491  271512      10  271500  271497  271506  271509      95
  271494  271491  271497  271500      10  271494  271491  271497  271503      10
  271494  271491  271497  271506      90  271494  271491 -271497  271506      29
  271494  271491  271512  271515      19  271494  271491 -271512  271515       3
  271494  271491 -271512  271515      20  271494  271491  271512  271518       3
  271491  271497  271506  271509     127  271491  271497 -271506  271509     128
  271491  271497 -271506  271509     129  271491  271497 -271506  271509     130
  271491  271512  271518  271521       2  271488  271485  271491  271494       3
  271488  271485  271491  271497       3  271488  271485  271491  271512       3
  271485  271491  271497  271500      10  271485  271491  271497  271503      10
  271581  271578  271584  271587       1  271581  271578 -271584  271587       2
  271578  271584  271590  271593       3  271578  271584  271590  271596       3
  271563  271557  271566  271569      10  271563  271557  271566  271572      10
  271563  271557  271566  271575      10  271560  271557  271566  271569      10
  271560  271557  271566  271572      10  271560  271557  271566  271575      10
  271554  271548  271557  271560      10  271554  271548  271557  271563      10
  271554  271548  271557  271566      10  271551  271548  271557  271560      10
  271551  271548  271557  271563      10  271551  271548  271557  271566      10
  271548  271557  271566  271569      10  271548  271557  271566  271572      10
  271548  271557  271566  271575      10  271545  271539  271548  271551      14
  271545  271539  271548  271554      14  271545  271539  271548  271557      15
  271542  271539  271548  271551      14  271542  271539  271548  271554      14
  271542  271539  271548  271557      15  271539  271548  271557  271560      10
  271539  271548  271557  271563      10  271536  271530  271524  271578      10
  271536  271530  271539  271542      14  271536  271530  271539  271545      14
  271536  271530  271539  271548      15  271533  271530  271524  271578      10
  271533  271530  271539  271542      14  271533  271530  271539  271545      14
  271533  271530  271539  271548      15  271530  271539  271548  271551      15
  271530  271539  271548  271554      15  271527  271524  271530  271533      10
  271527  271524  271530  271536      10  271527  271524  271530  271539      10
  271527  271524  271578  271581      19  271527  271524 -271578  271581       3
  271527  271524 -271578  271581      20  271527  271524  271578  271584       3
  271524  271530  271539  271542      15  271524  271530  271539  271545      15
  271524  271578  271584  271587       2  271521  271518  271524  271527       3
  271521  271518  271524  271530       3  271521  271518  271524  271578       3
  271518  271524  271530  271533      10  271518  271524  271530  271536      10
  271602  271599  271605  271608       1  271602  271599 -271605  271608       2
  271599  271605  271611  271614       3  271596  271590  271599  271602      19
  271596  271590 -271599  271602       3  271596  271590 -271599  271602      20
  271596  271590  271599  271605       3  271593  271590  271599  271602      19
  271593  271590 -271599  271602       3  271593  271590 -271599  271602      20
  271593  271590  271599  271605       3  271590  271599  271605  271608       2
  271587  271584  271590  271593       3  271587  271584  271590  271596       3
  271587  271584  271590  271599       3  271632  271629  271635  271638       1
  271632  271629 -271635  271638       2  271629  271635  271641  271644       3
  271626  271617  271611  271629      10  271623  271617  271611  271629      10
  271620  271617  271611  271629      10  271614  271611  271617  271620      10
  271614  271611  271617  271623      10  271614  271611  271617  271626      10
  271614  271611  271629  271632      19  271614  271611 -271629  271632       3
  271614  271611 -271629  271632      20  271614  271611  271629  271635       3
  271611  271629  271635  271638       2  271608  271605  271611  271614       3
  271608  271605  271611  271617       3  271608  271605  271611  271629       3
  271605  271611  271617  271620      10  271605  271611  271617  271623      10
  271605  271611  271617  271626      10  271671  271677  271680  271683       3
  271671  271677  271680  271686       3  271671  271677  271707  271710       3
  271659  271656  271662  271665       1  271659  271656 -271662  271665       2
  271659  271656  271662  271668       1  271659  271656 -271662  271668       2
  271653  271647  271641  271671      10  271653  271647  271656  271659      19
  271653  271647 -271656  271659       3  271653  271647 -271656  271659      20
  271653  271647  271656  271662       3  271650  271647  271641  271671      10
  271650  271647  271656  271659      19  271650  271647 -271656  271659       3
  271650  271647 -271656  271659      20  271650  271647  271656  271662       3
  271647  271656  271662  271665       2  271647  271656  271662  271668       2
  271644  271641  271647  271650      10  271644  271641  271647  271653      10
  271644  271641  271647  271656      10  271644  271641  271671  271674      19
  271644  271641 -271671  271674       3  271644  271641 -271671  271674      20
  271644  271641  271671  271677       3  271638  271635  271641  271644       3
  271638  271635  271641  271647       3  271638  271635  271641  271671       3
  271635  271641  271647  271650      10  271635  271641  271647  271653      10
  271716  271713  271719  271722       1  271716  271713 -271719  271722       2
  271713  271719  271725  271728       3  271710  271707  271713  271716      19
  271710  271707 -271713  271716       3  271710  271707 -271713  271716      20
  271710  271707  271713  271719       3  271707  271713  271719  271722       2
  271704  271698  271707  271710      10  271704  271698  271707  271713      10
  271701  271698  271707  271710      10  271701  271698  271707  271713      10
  271695  271689  271698  271701      14  271695  271689  271698  271704      14
  271695  271689  271698  271707      15  271692  271689  271698  271701      14
  271692  271689  271698  271704      14  271692  271689  271698  271707      15
  271689  271698  271707  271710      10  271686  271680  271677  271707       3
  271686  271680  271689  271692      10  271686  271680  271689  271695      10
  271686  271680  271689  271698      10  271683  271680  271677  271707       3
  271683  271680  271689  271692      10  271683  271680  271689  271695      10
  271683  271680  271689  271698      10  271680  271677  271707  271710       3
  271680  271689  271698  271701      15  271680  271689  271698  271704      15
  271677  271680  271689  271692      10  271677  271680  271689  271695      10
  271677  271707  271698  271701      10  271677  271707  271698  271704      10
  271764  271761  271767  271770       1  271764  271761 -271767  271770       2
  271761  271767  271773  271776       3  271746  271737  271731  271749      15
  271743  271737  271731  271749      15  271740  271737  271731  271749      15
  271737  271731  271749  271752      15  271737  271731  271749  271755      15
  271737  271731  271749  271758      15  271734  271731  271725  271761      10
  271734  271731  271737  271740      14  271734  271731  271737  271743      14
  271734  271731  271737  271746      14  271734  271731  271749  271752      14
  271734  271731  271749  271755      14  271734  271731  271749  271758      14
  271728  271725  271731  271734      10  271728  271725  271731  271737      10
  271728  271725  271731  271749      10  271728  271725  271761  271764      19
  271728  271725 -271761  271764       3  271728  271725 -271761  271764      20
  271728  271725  271761  271767       3  271725  271731  271737  271740      15
  271725  271731  271737  271743      15  271725  271731  271737  271746      15
  271725  271731  271749  271752      15  271725  271731  271749  271755      15
  271725  271731  271749  271758      15  271725  271761  271767  271770       2
  271722  271719  271725  271728       3  271722  271719  271725  271731       3
  271722  271719  271725  271761       3  271719  271725  271731  271734      10
  271809  271806  271812  271815       1  271809  271806 -271812  271815       2
  271806  271812  271818  271821       3  271794  271788  271797  271800       3
  271794  271788  271797  271803       3  271791  271788  271797  271800       3
  271791  271788  271797  271803       3  271785  271779  271773  271806      10
  271785  271779  271788  271791      14  271785  271779  271788  271794      14
  271785  271779  271788  271797      10  271782  271779  271773  271806      10
  271782  271779  271788  271791      14  271782  271779  271788  271794      14
  271782  271779  271788  271797      10  271776  271773  271779  271782      10
  271776  271773  271779  271785      10  271776  271773  271779  271788      10
  271776  271773  271806  271809      19  271776  271773 -271806  271809       3
  271776  271773 -271806  271809      20  271776  271773  271806  271812       3
  271773  271779  271788  271791      15  271773  271779  271788  271794      15
  271773  271806  271812  271815       2  271770  271767  271773  271776       3
  271770  271767  271773  271779       3  271770  271767  271773  271806       3
  271767  271773  271779  271782      10  271767  271773  271779  271785      10
  271866  271863  271869  271872       1  271866  271863 -271869  271872       2
  271863  271869  271875  271878       3  271848  271842  271851  271854      14
  271848  271842  271851  271857      14  271848  271842  271851  271860      14
  271845  271842  271851  271854      14  271845  271842  271851  271857      14
  271845  271842  271851  271860      14  271839  271830  271824  271842      15
  271836  271830  271824  271842      15  271833  271830  271824  271842      15
  271830  271824  271842  271845      15  271830  271824  271842  271848      15
  271827  271824  271818  271863      10  271827  271824  271830  271833      14
  271827  271824  271830  271836      14  271827  271824  271830  271839      14
  271827  271824  271842  271845      14  271827  271824  271842  271848      14
  271827  271824  271842  271851      15  271824  271842  271851  271854      15
  271824  271842  271851  271857      15  271824  271842  271851  271860      15
  271821  271818  271824  271827      10  271821  271818  271824  271830      10
  271821  271818  271824  271842      10  271821  271818  271863  271866      19
  271821  271818 -271863  271866       3  271821  271818 -271863  271866      20
  271821  271818  271863  271869       3  271818  271824  271830  271833      15
  271818  271824  271830  271836      15  271818  271824  271830  271839      15
  271818  271824  271842  271845      15  271818  271824  271842  271848      15
  271818  271863  271869  271872       2  271815  271812  271818  271821       3
  271815  271812  271818  271824       3  271815  271812  271818  271863       3
  271812  271818  271824  271827      10  271938  271935  271941  271944       1
  271938  271935 -271941  271944       2  271935  271941  271947  271950       3
  271923  271917  271914  271926      51  271923  271917 -271914  271926       6
  271920  271917  271914  271926      51  271920  271917 -271914  271926       6
  271917  271914  271926  271929      51  271917  271914 -271926  271929       6
  271917  271914  271926  271932      51  271917  271914 -271926  271932       6
  271911  271908  271914  271917      51  271911  271908 -271914  271917       6
  271911  271908  271914  271926      51  271911  271908 -271914  271926       6
  271908  271914  271917  271920      51  271908  271914 -271917  271920       6
  271908  271914  271917  271923      51  271908  271914 -271917  271923       6
  271908  271914  271926  271929      51  271908  271914 -271926  271929       6
  271908  271914  271926  271932      51  271908  271914 -271926  271932       6
  271905  271899  271908  271911      29  271905  271899  271908  271914      29
  271902  271899  271908  271911      29  271902  271899  271908  271914      29
  271896  271890  271899  271902      10  271896  271890  271899  271905      10
  271896  271890  271899  271908      10  271893  271890  271899  271902      10
  271893  271890  271899  271905      10  271893  271890  271899  271908      10
  271890  271899  271908  271911      29  271887  271881  271875  271935      10
  271887  271881  271890  271893      14  271887  271881  271890  271896      14
  271887  271881  271890  271899      15  271884  271881  271875  271935      10
  271884  271881  271890  271893      14  271884  271881  271890  271896      14
  271884  271881  271890  271899      15  271881  271890  271899  271902      10
  271881  271890  271899  271905      10  271878  271875  271881  271884      10
  271878  271875  271881  271887      10  271878  271875  271881  271890      10
  271878  271875  271935  271938      19  271878  271875 -271935  271938       3
  271878  271875 -271935  271938      20  271878  271875  271935  271941       3
  271875  271881  271890  271893      15  271875  271881  271890  271896      15
  271875  271935  271941  271944       2  271872  271869  271875  271878       3
  271872  271869  271875  271881       3  271872  271869  271875  271935       3
  271869  271875  271881  271884      10  271869  271875  271881  271887      10
  272010  272007  272013  272016       1  272010  272007 -272013  272016       2
  272007  272013  272019  272022       3  272007  272013  272019  272025       3
  271995  271989  271986  271998      51  271995  271989 -271986  271998       6
  271992  271989  271986  271998      51  271992  271989 -271986  271998       6
  271989  271986  271998  272001      51  271989  271986 -271998  272001       6
  271989  271986  271998  272004      51  271989  271986 -271998  272004       6
  271983  271980  271986  271989      51  271983  271980 -271986  271989       6
  271983  271980  271986  271998      51  271983  271980 -271986  271998       6
  271980  271986  271989  271992      51  271980  271986 -271989  271992       6
  271980  271986  271989  271995      51  271980  271986 -271989  271995       6
  271980  271986  271998  272001      51  271980  271986 -271998  272001       6
  271980  271986  271998  272004      51  271980  271986 -271998  272004       6
  271977  271971  271980  271983      29  271977  271971  271980  271986      29
  271974  271971  271980  271983      29  271974  271971  271980  271986      29
  271968  271962  271971  271974      10  271968  271962  271971  271977      10
  271968  271962  271971  271980      10  271965  271962  271971  271974      10
  271965  271962  271971  271977      10  271965  271962  271971  271980      10
  271962  271971  271980  271983      29  271959  271953  271947  272007      10
  271959  271953  271962  271965      14  271959  271953  271962  271968      14
  271959  271953  271962  271971      15  271956  271953  271947  272007      10
  271956  271953  271962  271965      14  271956  271953  271962  271968      14
  271956  271953  271962  271971      15  271953  271962  271971  271974      10
  271953  271962  271971  271977      10  271950  271947  271953  271956      10
  271950  271947  271953  271959      10  271950  271947  271953  271962      10
  271950  271947  272007  272010      19  271950  271947 -272007  272010       3
  271950  271947 -272007  272010      20  271950  271947  272007  272013       3
  271947  271953  271962  271965      15  271947  271953  271962  271968      15
  271947  272007  272013  272016       2  271944  271941  271947  271950       3
  271944  271941  271947  271953       3  271944  271941  271947  272007       3
  271941  271947  271953  271956      10  271941  271947  271953  271959      10
  272031  272028  272034  272037       1  272031  272028 -272034  272037       2
  272028  272034  272040  272043       3  272025  272019  272028  272031      19
  272025  272019 -272028  272031       3  272025  272019 -272028  272031      20
  272025  272019  272028  272034       3  272022  272019  272028  272031      19
  272022  272019 -272028  272031       3  272022  272019 -272028  272031      20
  272022  272019  272028  272034       3  272019  272028  272034  272037       2
  272016  272013  272019  272022       3  272016  272013  272019  272025       3
  272016  272013  272019  272028       3  272079  272076  272082  272085       1
  272079  272076 -272082  272085       2  272076  272082  272088  272091       3
  272061  272052  272046  272064      15  272058  272052  272046  272064      15
  272055  272052  272046  272064      15  272052  272046  272064  272067      15
  272052  272046  272064  272070      15  272052  272046  272064  272073      15
  272049  272046  272040  272076      10  272049  272046  272052  272055      14
  272049  272046  272052  272058      14  272049  272046  272052  272061      14
  272049  272046  272064  272067      14  272049  272046  272064  272070      14
  272049  272046  272064  272073      14  272043  272040  272046  272049      10
  272043  272040  272046  272052      10  272043  272040  272046  272064      10
  272043  272040  272076  272079      19  272043  272040 -272076  272079       3
  272043  272040 -272076  272079      20  272043  272040  272076  272082       3
  272040  272046  272052  272055      15  272040  272046  272052  272058      15
  272040  272046  272052  272061      15  272040  272046  272064  272067      15
  272040  272046  272064  272070      15  272040  272046  272064  272073      15
  272040  272076  272082  272085       2  272037  272034  272040  272043       3
  272037  272034  272040  272046       3  272037  272034  272040  272076       3
  272034  272040  272046  272049      10  272130  272127  272133  272136       1
  272130  272127 -272133  272136       2  272127  272133  272139  272142       3
  272109  272103  272112  272115      63  272106  272103  272112  272115      63
  272103  272112  272115  272118      63  272103  272112  272115  272121      63
  272103  272112  272115  272124      63  272100  272094  272088  272127      10
  272100  272094  272103  272106      10  272100  272094  272103  272109      10
  272100  272094  272103  272112      10  272097  272094  272088  272127      10
  272097  272094  272103  272106      10  272097  272094  272103  272109      10
  272097  272094  272103  272112      10  272091  272088  272094  272097      10
  272091  272088  272094  272100      10  272091  272088  272094  272103      10
  272091  272088  272127  272130      19  272091  272088 -272127  272130       3
  272091  272088 -272127  272130      20  272091  272088  272127  272133       3
  272088  272094  272103  272106      10  272088  272094  272103  272109      10
  272088  272127  272133  272136       2  272085  272082  272088  272091       3
  272085  272082  272088  272094       3  272085  272082  272088  272127       3
  272082  272088  272094  272097      10  272082  272088  272094  272100      10
  272187  272184  272190  272193       1  272187  272184 -272190  272193       2
  272184  272190  272196  272199       3  272169  272160  272154  272172      15
  272166  272160  272154  272172      15  272163  272160  272154  272172      15
  272160  272154  272172  272175      15  272160  272154  272172  272178      15
  272160  272154  272172  272181      15  272157  272154  272160  272163      14
  272157  272154  272160  272166      14  272157  272154  272160  272169      14
  272157  272154  272172  272175      14  272157  272154  272172  272178      14
  272157  272154  272172  272181      14  272151  272145  272139  272184      10
  272151  272145  272154  272157      14  272151  272145  272154  272160      15
  272151  272145  272154  272172      15  272148  272145  272139  272184      10
  272148  272145  272154  272157      14  272148  272145  272154  272160      15
  272148  272145  272154  272172      15  272145  272154  272160  272163      15
  272145  272154  272160  272166      15  272145  272154  272160  272169      15
  272145  272154  272172  272175      15  272145  272154  272172  272178      15
  272145  272154  272172  272181      15  272142  272139  272145  272148      10
  272142  272139  272145  272151      10  272142  272139  272145  272154      10
  272142  272139  272184  272187      19  272142  272139 -272184  272187       3
  272142  272139 -272184  272187      20  272142  272139  272184  272190       3
  272139  272145  272154  272157      15  272139  272184  272190  272193       2
  272136  272133  272139  272142       3  272136  272133  272139  272145       3
  272136  272133  272139  272184       3  272133  272139  272145  272148      10
  272133  272139  272145  272151      10  272217  272214  272220  272223       1
  272217  272214 -272220  272223       2  272214  272220  272226  272229       3
  272211  272202  272196  272214      10  272208  272202  272196  272214      10
  272205  272202  272196  272214      10  272199  272196  272202  272205      10
  272199  272196  272202  272208      10  272199  272196  272202  272211      10
  272199  272196  272214  272217      19  272199  272196 -272214  272217       3
  272199  272196 -272214  272217      20  272199  272196  272214  272220       3
  272196  272214  272220  272223       2  272193  272190  272196  272199       3
  272193  272190  272196  272202       3  272193  272190  272196  272214       3
  272190  272196  272202  272205      10  272190  272196  272202  272208      10
  272190  272196  272202  272211      10  272265  272262  272268  272271       1
  272265  272262 -272268  272271       2  272262  272268  272274  272277       3
  272247  272238  272232  272250      15  272244  272238  272232  272250      15
  272241  272238  272232  272250      15  272238  272232  272250  272253      15
  272238  272232  272250  272256      15  272238  272232  272250  272259      15
  272235  272232  272226  272262      10  272235  272232  272238  272241      14
  272235  272232  272238  272244      14  272235  272232  272238  272247      14
  272235  272232  272250  272253      14  272235  272232  272250  272256      14
  272235  272232  272250  272259      14  272229  272226  272232  272235      10
  272229  272226  272232  272238      10  272229  272226  272232  272250      10
  272229  272226  272262  272265      19  272229  272226 -272262  272265       3
  272229  272226 -272262  272265      20  272229  272226  272262  272268       3
  272226  272232  272238  272241      15  272226  272232  272238  272244      15
  272226  272232  272238  272247      15  272226  272232  272250  272253      15
  272226  272232  272250  272256      15  272226  272232  272250  272259      15
  272226  272262  272268  272271       2  272223  272220  272226  272229       3
  272223  272220  272226  272232       3  272223  272220  272226  272262       3
  272220  272226  272232  272235      10  272301  272298  272304  272307       1
  272301  272298 -272304  272307       2  272298  272304  272310  272313       3
  272286  272280  272274  272298      10  272286  272280  272289  272292       3
  272286  272280  272289  272295       3  272283  272280  272274  272298      10
  272283  272280  272289  272292       3  272283  272280  272289  272295       3
  272277  272274  272280  272283      10  272277  272274  272280  272286      10
  272277  272274  272280  272289      10  272277  272274  272298  272301      19
  272277  272274 -272298  272301       3  272277  272274 -272298  272301      20
  272277  272274  272298  272304       3  272274  272298  272304  272307       2
  272271  272268  272274  272277       3  272271  272268  272274  272280       3
  272271  272268  272274  272298       3  272268  272274  272280  272283      10
  272268  272274  272280  272286      10  272331  272328  272334  272337       1
  272331  272328 -272334  272337       2  272328  272334  272340  272343       3
  272325  272316  272310  272328      10  272322  272316  272310  272328      10
  272319  272316  272310  272328      10  272313  272310  272316  272319      10
  272313  272310  272316  272322      10  272313  272310  272316  272325      10
  272313  272310  272328  272331      19  272313  272310 -272328  272331       3
  272313  272310 -272328  272331      20  272313  272310  272328  272334       3
  272310  272328  272334  272337       2  272307  272304  272310  272313       3
  272307  272304  272310  272316       3  272307  272304  272310  272328       3
  272304  272310  272316  272319      10  272304  272310  272316  272322      10
  272304  272310  272316  272325      10  272379  272376  272382  272385       1
  272379  272376 -272382  272385       2  272376  272382  272388  272391       3
  272361  272352  272346  272364      15  272358  272352  272346  272364      15
  272355  272352  272346  272364      15  272352  272346  272364  272367      15
  272352  272346  272364  272370      15  272352  272346  272364  272373      15
  272349  272346  272340  272376      10  272349  272346  272352  272355      14
  272349  272346  272352  272358      14  272349  272346  272352  272361      14
  272349  272346  272364  272367      14  272349  272346  272364  272370      14
  272349  272346  272364  272373      14  272343  272340  272346  272349      10
  272343  272340  272346  272352      10  272343  272340  272346  272364      10
  272343  272340  272376  272379      19  272343  272340 -272376  272379       3
  272343  272340 -272376  272379      20  272343  272340  272376  272382       3
  272340  272346  272352  272355      15  272340  272346  272352  272358      15
  272340  272346  272352  272361      15  272340  272346  272364  272367      15
  272340  272346  272364  272370      15  272340  272346  272364  272373      15
  272340  272376  272382  272385       2  272337  272334  272340  272343       3
  272337  272334  272340  272346       3  272337  272334  272340  272376       3
  272334  272340  272346  272349      10  272436  272433  272439  272442       1
  272436  272433 -272439  272442       2  272433  272439  272445  272448       3
  272418  272412  272421  272424      14  272418  272412  272421  272427      14
  272418  272412  272421  272430      14  272415  272412  272421  272424      14
  272415  272412  272421  272427      14  272415  272412  272421  272430      14
  272409  272400  272394  272412      15  272406  272400  272394  272412      15
  272403  272400  272394  272412      15  272400  272394  272412  272415      15
  272400  272394  272412  272418      15  272397  272394  272388  272433      10
  272397  272394  272400  272403      14  272397  272394  272400  272406      14
  272397  272394  272400  272409      14  272397  272394  272412  272415      14
  272397  272394  272412  272418      14  272397  272394  272412  272421      15
  272394  272412  272421  272424      15  272394  272412  272421  272427      15
  272394  272412  272421  272430      15  272391  272388  272394  272397      10
  272391  272388  272394  272400      10  272391  272388  272394  272412      10
  272391  272388  272433  272436      19  272391  272388 -272433  272436       3
  272391  272388 -272433  272436      20  272391  272388  272433  272439       3
  272388  272394  272400  272403      15  272388  272394  272400  272406      15
  272388  272394  272400  272409      15  272388  272394  272412  272415      15
  272388  272394  272412  272418      15  272388  272433  272439  272442       2
  272385  272382  272388  272391       3  272385  272382  272388  272394       3
  272385  272382  272388  272433       3  272382  272388  272394  272397      10
  272466  272463  272469  272472       1  272466  272463 -272469  272472       2
  272463  272469  272475  272478       3  272460  272451  272445  272463      10
  272457  272451  272445  272463      10  272454  272451  272445  272463      10
  272448  272445  272451  272454      10  272448  272445  272451  272457      10
  272448  272445  272451  272460      10  272448  272445  272463  272466      19
  272448  272445 -272463  272466       3  272448  272445 -272463  272466      20
  272448  272445  272463  272469       3  272445  272463  272469  272472       2
  272442  272439  272445  272448       3  272442  272439  272445  272451       3
  272442  272439  272445  272463       3  272439  272445  272451  272454      10
  272439  272445  272451  272457      10  272439  272445  272451  272460      10
  272511  272508  272514  272517       1  272511  272508 -272514  272517       2
  272508  272514  272520  272523       3  272496  272490  272499  272502       3
  272496  272490  272499  272505       3  272493  272490  272499  272502       3
  272493  272490  272499  272505       3  272487  272481  272475  272508      10
  272487  272481  272490  272493      14  272487  272481  272490  272496      14
  272487  272481  272490  272499      10  272484  272481  272475  272508      10
  272484  272481  272490  272493      14  272484  272481  272490  272496      14
  272484  272481  272490  272499      10  272478  272475  272481  272484      10
  272478  272475  272481  272487      10  272478  272475  272481  272490      10
  272478  272475  272508  272511      19  272478  272475 -272508  272511       3
  272478  272475 -272508  272511      20  272478  272475  272508  272514       3
  272475  272481  272490  272493      15  272475  272481  272490  272496      15
  272475  272508  272514  272517       2  272472  272469  272475  272478       3
  272472  272469  272475  272481       3  272472  272469  272475  272508       3
  272469  272475  272481  272484      10  272469  272475  272481  272487      10
  272568  272565  272571  272574       1  272568  272565 -272571  272574       2
  272565  272571  272577  272580       3  272550  272541  272535  272553      15
  272547  272541  272535  272553      15  272544  272541  272535  272553      15
  272541  272535  272553  272556      15  272541  272535  272553  272559      15
  272541  272535  272553  272562      15  272538  272535  272541  272544      14
  272538  272535  272541  272547      14  272538  272535  272541  272550      14
  272538  272535  272553  272556      14  272538  272535  272553  272559      14
  272538  272535  272553  272562      14  272532  272526  272520  272565      10
  272532  272526  272535  272538      14  272532  272526  272535  272541      15
  272532  272526  272535  272553      15  272529  272526  272520  272565      10
  272529  272526  272535  272538      14  272529  272526  272535  272541      15
  272529  272526  272535  272553      15  272526  272535  272541  272544      15
  272526  272535  272541  272547      15  272526  272535  272541  272550      15
  272526  272535  272553  272556      15  272526  272535  272553  272559      15
  272526  272535  272553  272562      15  272523  272520  272526  272529      10
  272523  272520  272526  272532      10  272523  272520  272526  272535      10
  272523  272520  272565  272568      19  272523  272520 -272565  272568       3
  272523  272520 -272565  272568      20  272523  272520  272565  272571       3
  272520  272526  272535  272538      15  272520  272565  272571  272574       2
  272517  272514  272520  272523       3  272517  272514  272520  272526       3
  272517  272514  272520  272565       3  272514  272520  272526  272529      10
  272514  272520  272526  272532      10  272634  272631  272637  272640       1
  272634  272631 -272637  272640       2  272631  272637  272643  272646       3
  272616  272610  272619  272622      10  272616  272610  272619  272625      10
  272616  272610  272619  272628      10  272613  272610  272619  272622      10
  272613  272610  272619  272625      10  272613  272610  272619  272628      10
  272607  272601  272610  272613      10  272607  272601  272610  272616      10
  272607  272601  272610  272619      10  272604  272601  272610  272613      10
  272604  272601  272610  272616      10  272604  272601  272610  272619      10
  272601  272610  272619  272622      10  272601  272610  272619  272625      10
  272601  272610  272619  272628      10  272598  272592  272601  272604      14
  272598  272592  272601  272607      14  272598  272592  272601  272610      15
  272595  272592  272601  272604      14  272595  272592  272601  272607      14
  272595  272592  272601  272610      15  272592  272601  272610  272613      10
  272592  272601  272610  272616      10  272589  272583  272577  272631      10
  272589  272583  272592  272595      14  272589  272583  272592  272598      14
  272589  272583  272592  272601      15  272586  272583  272577  272631      10
  272586  272583  272592  272595      14  272586  272583  272592  272598      14
  272586  272583  272592  272601      15  272583  272592  272601  272604      15
  272583  272592  272601  272607      15  272580  272577  272583  272586      10
  272580  272577  272583  272589      10  272580  272577  272583  272592      10
  272580  272577  272631  272634      19  272580  272577 -272631  272634       3
  272580  272577 -272631  272634      20  272580  272577  272631  272637       3
  272577  272583  272592  272595      15  272577  272583  272592  272598      15
  272577  272631  272637  272640       2  272574  272571  272577  272580       3
  272574  272571  272577  272583       3  272574  272571  272577  272631       3
  272571  272577  272583  272586      10  272571  272577  272583  272589      10
  272700  272697  272703  272706       1  272700  272697 -272703  272706       2
  272697  272703  272709  272712       3  272682  272676  272685  272688      10
  272682  272676  272685  272691      10  272682  272676  272685  272694      10
  272679  272676  272685  272688      10  272679  272676  272685  272691      10
  272679  272676  272685  272694      10  272673  272667  272676  272679      10
  272673  272667  272676  272682      10  272673  272667  272676  272685      10
  272670  272667  272676  272679      10  272670  272667  272676  272682      10
  272670  272667  272676  272685      10  272667  272676  272685  272688      10
  272667  272676  272685  272691      10  272667  272676  272685  272694      10
  272664  272658  272667  272670      14  272664  272658  272667  272673      14
  272664  272658  272667  272676      15  272661  272658  272667  272670      14
  272661  272658  272667  272673      14  272661  272658  272667  272676      15
  272658  272667  272676  272679      10  272658  272667  272676  272682      10
  272655  272649  272643  272697      10  272655  272649  272658  272661      14
  272655  272649  272658  272664      14  272655  272649  272658  272667      15
  272652  272649  272643  272697      10  272652  272649  272658  272661      14
  272652  272649  272658  272664      14  272652  272649  272658  272667      15
  272649  272658  272667  272670      15  272649  272658  272667  272673      15
  272646  272643  272649  272652      10  272646  272643  272649  272655      10
  272646  272643  272649  272658      10  272646  272643  272697  272700      19
  272646  272643 -272697  272700       3  272646  272643 -272697  272700      20
  272646  272643  272697  272703       3  272643  272649  272658  272661      15
  272643  272649  272658  272664      15  272643  272697  272703  272706       2
  272640  272637  272643  272646       3  272640  272637  272643  272649       3
  272640  272637  272643  272697       3  272637  272643  272649  272652      10
  272637  272643  272649  272655      10  272751  272748  272754  272757       1
  272751  272748 -272754  272757       2  272748  272754  272760  272763       3
  272736  272733  272739  272742       1  272736  272733 -272739  272742       2
  272736  272733  272739  272745       1  272736  272733 -272739  272745       2
  272730  272724  272733  272736      19  272730  272724 -272733  272736       3
  272730  272724 -272733  272736      20  272730  272724  272733  272739       3
  272727  272724  272733  272736      19  272727  272724 -272733  272736       3
  272727  272724 -272733  272736      20  272727  272724  272733  272739       3
  272724  272733  272739  272742       2  272724  272733  272739  272745       2
  272721  272715  272709  272748      10  272721  272715  272724  272727      14
  272721  272715  272724  272730      14  272721  272715  272724  272733      10
  272718  272715  272709  272748      10  272718  272715  272724  272727      14
  272718  272715  272724  272730      14  272718  272715  272724  272733      10
  272712  272709  272715  272718      10  272712  272709  272715  272721      10
  272712  272709  272715  272724      10  272712  272709  272748  272751      19
  272712  272709 -272748  272751       3  272712  272709 -272748  272751      20
  272712  272709  272748  272754       3  272709  272715  272724  272727      15
  272709  272715  272724  272730      15  272709  272748  272754  272757       2
  272706  272703  272709  272712       3  272706  272703  272709  272715       3
  272706  272703  272709  272748       3  272703  272709  272715  272718      10
  272703  272709  272715  272721      10  272784  272781  272787  272790       1
  272784  272781 -272787  272790       2  272781  272787  272793  272796       3
  272772  272766  272760  272781      10  272772  272766  272775  272778      95
  272769  272766  272760  272781      10  272769  272766  272775  272778      95
  272763  272760  272766  272769      10  272763  272760  272766  272772      10
  272763  272760  272766  272775      90  272763  272760 -272766  272775      29
  272763  272760  272781  272784      19  272763  272760 -272781  272784       3
  272763  272760 -272781  272784      20  272763  272760  272781  272787       3
  272760  272766  272775  272778     127  272760  272766 -272775  272778     128
  272760  272766 -272775  272778     129  272760  272766 -272775  272778     130
  272760  272781  272787  272790       2  272757  272754  272760  272763       3
  272757  272754  272760  272766       3  272757  272754  272760  272781       3
  272754  272760  272766  272769      10  272754  272760  272766  272772      10
  272847  272853  272856  272859       3  272847  272853  272856  272862       3
  272847  272853  272883  272886       3  272832  272826  272835  272838      10
  272832  272826  272835  272841      10  272832  272826  272835  272844      10
  272829  272826  272835  272838      10  272829  272826  272835  272841      10
  272829  272826  272835  272844      10  272823  272817  272826  272829      10
  272823  272817  272826  272832      10  272823  272817  272826  272835      10
  272820  272817  272826  272829      10  272820  272817  272826  272832      10
  272820  272817  272826  272835      10  272817  272826  272835  272838      10
  272817  272826  272835  272841      10  272817  272826  272835  272844      10
  272814  272808  272817  272820      14  272814  272808  272817  272823      14
  272814  272808  272817  272826      15  272811  272808  272817  272820      14
  272811  272808  272817  272823      14  272811  272808  272817  272826      15
  272808  272817  272826  272829      10  272808  272817  272826  272832      10
  272805  272799  272793  272847      10  272805  272799  272808  272811      14
  272805  272799  272808  272814      14  272805  272799  272808  272817      15
  272802  272799  272793  272847      10  272802  272799  272808  272811      14
  272802  272799  272808  272814      14  272802  272799  272808  272817      15
  272799  272808  272817  272820      15  272799  272808  272817  272823      15
  272796  272793  272799  272802      10  272796  272793  272799  272805      10
  272796  272793  272799  272808      10  272796  272793  272847  272850      19
  272796  272793 -272847  272850       3  272796  272793 -272847  272850      20
  272796  272793  272847  272853       3  272793  272799  272808  272811      15
  272793  272799  272808  272814      15  272790  272787  272793  272796       3
  272790  272787  272793  272799       3  272790  272787  272793  272847       3
  272787  272793  272799  272802      10  272787  272793  272799  272805      10
  272892  272889  272895  272898       1  272892  272889 -272895  272898       2
  272889  272895  272901  272904       3  272886  272883  272889  272892      19
  272886  272883 -272889  272892       3  272886  272883 -272889  272892      20
  272886  272883  272889  272895       3  272883  272889  272895  272898       2
  272880  272874  272883  272886      10  272880  272874  272883  272889      10
  272877  272874  272883  272886      10  272877  272874  272883  272889      10
  272871  272865  272874  272877      14  272871  272865  272874  272880      14
  272871  272865  272874  272883      15  272868  272865  272874  272877      14
  272868  272865  272874  272880      14  272868  272865  272874  272883      15
  272865  272874  272883  272886      10  272862  272856  272853  272883       3
  272862  272856  272865  272868      10  272862  272856  272865  272871      10
  272862  272856  272865  272874      10  272859  272856  272853  272883       3
  272859  272856  272865  272868      10  272859  272856  272865  272871      10
  272859  272856  272865  272874      10  272856  272853  272883  272886       3
  272856  272865  272874  272877      15  272856  272865  272874  272880      15
  272853  272856  272865  272868      10  272853  272856  272865  272871      10
  272853  272883  272874  272877      10  272853  272883  272874  272880      10
  272940  272937  272943  272946       1  272940  272937 -272943  272946       2
  272937  272943  272949  272952       3  272922  272913  272907  272925      15
  272919  272913  272907  272925      15  272916  272913  272907  272925      15
  272913  272907  272925  272928      15  272913  272907  272925  272931      15
  272913  272907  272925  272934      15  272910  272907  272901  272937      10
  272910  272907  272913  272916      14  272910  272907  272913  272919      14
  272910  272907  272913  272922      14  272910  272907  272925  272928      14
  272910  272907  272925  272931      14  272910  272907  272925  272934      14
  272904  272901  272907  272910      10  272904  272901  272907  272913      10
  272904  272901  272907  272925      10  272904  272901  272937  272940      19
  272904  272901 -272937  272940       3  272904  272901 -272937  272940      20
  272904  272901  272937  272943       3  272901  272907  272913  272916      15
  272901  272907  272913  272919      15  272901  272907  272913  272922      15
  272901  272907  272925  272928      15  272901  272907  272925  272931      15
  272901  272907  272925  272934      15  272901  272937  272943  272946       2
  272898  272895  272901  272904       3  272898  272895  272901  272907       3
  272898  272895  272901  272937       3  272895  272901  272907  272910      10
  272982  272979  272985  272988       1  272982  272979 -272985  272988       2
  272979  272985  272991  272994       3  272970  272961  272955  272973      90
  272970  272961 -272955  272973      29  272967  272961  272955  272973      90
  272967  272961 -272955  272973      29  272964  272961  272955  272973      90
  272964  272961 -272955  272973      29  272961  272955  272973  272976      91
  272961  272955 -272973  272976      92  272961  272955 -272973  272976      93
  272961  272955 -272973  272976      94  272958  272955  272949  272979      10
  272958  272955  272961  272964      10  272958  272955  272961  272967      10
  272958  272955  272961  272970      10  272958  272955  272973  272976      95
  272952  272949  272955  272958      10  272952  272949  272955  272961      10
  272952  272949  272955  272973      90  272952  272949 -272955  272973      29
  272952  272949  272979  272982      19  272952  272949 -272979  272982       3
  272952  272949 -272979  272982      20  272952  272949  272979  272985       3
  272949  272955  272961  272964      15  272949  272955  272961  272967      15
  272949  272955  272961  272970      15  272949  272955  272973  272976      96
  272949  272955 -272973  272976      97  272949  272955 -272973  272976      93
  272949  272955 -272973  272976      98  272949  272979  272985  272988       2
  272946  272943  272949  272952       3  272946  272943  272949  272955       3
  272946  272943  272949  272979       3  272943  272949  272955  272958      10
  273021  273027  273030  273033       3  273021  273027  273030  273036       3
  273021  273027  273057  273060       3  273012  273003  272997  273015      90
  273012  273003 -272997  273015      29  273009  273003  272997  273015      90
  273009  273003 -272997  273015      29  273006  273003  272997  273015      90
  273006  273003 -272997  273015      29  273003  272997  273015  273018      91
  273003  272997 -273015  273018      92  273003  272997 -273015  273018      93
  273003  272997 -273015  273018      94  273000  272997  272991  273021      10
  273000  272997  273003  273006      10  273000  272997  273003  273009      10
  273000  272997  273003  273012      10  273000  272997  273015  273018      95
  272994  272991  272997  273000      10  272994  272991  272997  273003      10
  272994  272991  272997  273015      90  272994  272991 -272997  273015      29
  272994  272991  273021  273024      19  272994  272991 -273021  273024       3
  272994  272991 -273021  273024      20  272994  272991  273021  273027       3
  272991  272997  273003  273006      15  272991  272997  273003  273009      15
  272991  272997  273003  273012      15  272991  272997  273015  273018      96
  272991  272997 -273015  273018      97  272991  272997 -273015  273018      93
  272991  272997 -273015  273018      98  272988  272985  272991  272994       3
  272988  272985  272991  272997       3  272988  272985  272991  273021       3
  272985  272991  272997  273000      10  273066  273063  273069  273072       1
  273066  273063 -273069  273072       2  273063  273069  273075  273078       3
  273060  273057  273063  273066      19  273060  273057 -273063  273066       3
  273060  273057 -273063  273066      20  273060  273057  273063  273069       3
  273057  273063  273069  273072       2  273054  273048  273057  273060      10
  273054  273048  273057  273063      10  273051  273048  273057  273060      10
  273051  273048  273057  273063      10  273045  273039  273048  273051      14
  273045  273039  273048  273054      14  273045  273039  273048  273057      15
  273042  273039  273048  273051      14  273042  273039  273048  273054      14
  273042  273039  273048  273057      15  273039  273048  273057  273060      10
  273036  273030  273027  273057       3  273036  273030  273039  273042      10
  273036  273030  273039  273045      10  273036  273030  273039  273048      10
  273033  273030  273027  273057       3  273033  273030  273039  273042      10
  273033  273030  273039  273045      10  273033  273030  273039  273048      10
  273030  273027  273057  273060       3  273030  273039  273048  273051      15
  273030  273039  273048  273054      15  273027  273030  273039  273042      10
  273027  273030  273039  273045      10  273027  273057  273048  273051      10
  273027  273057  273048  273054      10  273111  273108  273114  273117       1
  273111  273108 -273114  273117       2  273108  273114  273120  273123       3
  273096  273090  273099  273102       3  273096  273090  273099  273105       3
  273093  273090  273099  273102       3  273093  273090  273099  273105       3
  273087  273081  273075  273108      10  273087  273081  273090  273093      14
  273087  273081  273090  273096      14  273087  273081  273090  273099      10
  273084  273081  273075  273108      10  273084  273081  273090  273093      14
  273084  273081  273090  273096      14  273084  273081  273090  273099      10
  273078  273075  273081  273084      10  273078  273075  273081  273087      10
  273078  273075  273081  273090      10  273078  273075  273108  273111      19
  273078  273075 -273108  273111       3  273078  273075 -273108  273111      20
  273078  273075  273108  273114       3  273075  273081  273090  273093      15
  273075  273081  273090  273096      15  273075  273108  273114  273117       2
  273072  273069  273075  273078       3  273072  273069  273075  273081       3
  273072  273069  273075  273108       3  273069  273075  273081  273084      10
  273069  273075  273081  273087      10  273156  273153  273159  273162       1
  273156  273153 -273159  273162       2  273153  273159  273165  273168       3
  273141  273135  273144  273147       3  273141  273135  273144  273150       3
  273138  273135  273144  273147       3  273138  273135  273144  273150       3
  273132  273126  273120  273153      10  273132  273126  273135  273138      14
  273132  273126  273135  273141      14  273132  273126  273135  273144      10
  273129  273126  273120  273153      10  273129  273126  273135  273138      14
  273129  273126  273135  273141      14  273129  273126  273135  273144      10
  273123  273120  273126  273129      10  273123  273120  273126  273132      10
  273123  273120  273126  273135      10  273123  273120  273153  273156      19
  273123  273120 -273153  273156       3  273123  273120 -273153  273156      20
  273123  273120  273153  273159       3  273120  273126  273135  273138      15
  273120  273126  273135  273141      15  273120  273153  273159  273162       2
  273117  273114  273120  273123       3  273117  273114  273120  273126       3
  273117  273114  273120  273153       3  273114  273120  273126  273129      10
  273114  273120  273126  273132      10  273213  273210  273216  273219       1
  273213  273210 -273216  273219       2  273210  273216  273222  273225       3
  273195  273189  273198  273201      14  273195  273189  273198  273204      14
  273195  273189  273198  273207      14  273192  273189  273198  273201      14
  273192  273189  273198  273204      14  273192  273189  273198  273207      14
  273186  273177  273171  273189      15  273183  273177  273171  273189      15
  273180  273177  273171  273189      15  273177  273171  273189  273192      15
  273177  273171  273189  273195      15  273174  273171  273165  273210      10
  273174  273171  273177  273180      14  273174  273171  273177  273183      14
  273174  273171  273177  273186      14  273174  273171  273189  273192      14
  273174  273171  273189  273195      14  273174  273171  273189  273198      15
  273171  273189  273198  273201      15  273171  273189  273198  273204      15
  273171  273189  273198  273207      15  273168  273165  273171  273174      10
  273168  273165  273171  273177      10  273168  273165  273171  273189      10
  273168  273165  273210  273213      19  273168  273165 -273210  273213       3
  273168  273165 -273210  273213      20  273168  273165  273210  273216       3
  273165  273171  273177  273180      15  273165  273171  273177  273183      15
  273165  273171  273177  273186      15  273165  273171  273189  273192      15
  273165  273171  273189  273195      15  273165  273210  273216  273219       2
  273162  273159  273165  273168       3  273162  273159  273165  273171       3
  273162  273159  273165  273210       3  273159  273165  273171  273174      10
  273243  273240  273246  273249       1  273243  273240 -273246  273249       2
  273240  273246  273252  273255       3  273237  273228  273222  273240      10
  273234  273228  273222  273240      10  273231  273228  273222  273240      10
  273225  273222  273228  273231      10  273225  273222  273228  273234      10
  273225  273222  273228  273237      10  273225  273222  273240  273243      19
  273225  273222 -273240  273243       3  273225  273222 -273240  273243      20
  273225  273222  273240  273246       3  273222  273240  273246  273249       2
  273219  273216  273222  273225       3  273219  273216  273222  273228       3
  273219  273216  273222  273240       3  273216  273222  273228  273231      10
  273216  273222  273228  273234      10  273216  273222  273228  273237      10
  273294  273291  273297  273300       1  273294  273291 -273297  273300       2
  273291  273297  273303  273306       3  273279  273276  273282  273285       1
  273279  273276 -273282  273285       2  273279  273276  273282  273288       1
  273279  273276 -273282  273288       2  273273  273267  273276  273279      19
  273273  273267 -273276  273279       3  273273  273267 -273276  273279      20
  273273  273267  273276  273282       3  273270  273267  273276  273279      19
  273270  273267 -273276  273279       3  273270  273267 -273276  273279      20
  273270  273267  273276  273282       3  273267  273276  273282  273285       2
  273267  273276  273282  273288       2  273264  273258  273252  273291      10
  273264  273258  273267  273270      14  273264  273258  273267  273273      14
  273264  273258  273267  273276      10  273261  273258  273252  273291      10
  273261  273258  273267  273270      14  273261  273258  273267  273273      14
  273261  273258  273267  273276      10  273255  273252  273258  273261      10
  273255  273252  273258  273264      10  273255  273252  273258  273267      10
  273255  273252  273291  273294      19  273255  273252 -273291  273294       3
  273255  273252 -273291  273294      20  273255  273252  273291  273297       3
  273252  273258  273267  273270      15  273252  273258  273267  273273      15
  273252  273291  273297  273300       2  273249  273246  273252  273255       3
  273249  273246  273252  273258       3  273249  273246  273252  273291       3
  273246  273252  273258  273261      10  273246  273252  273258  273264      10
  273342  273339  273345  273348       1  273342  273339 -273345  273348       2
  273339  273345  273351  273354       3  273324  273315  273309  273327      15
  273321  273315  273309  273327      15  273318  273315  273309  273327      15
  273315  273309  273327  273330      15  273315  273309  273327  273333      15
  273315  273309  273327  273336      15  273312  273309  273303  273339      10
  273312  273309  273315  273318      14  273312  273309  273315  273321      14
  273312  273309  273315  273324      14  273312  273309  273327  273330      14
  273312  273309  273327  273333      14  273312  273309  273327  273336      14
  273306  273303  273309  273312      10  273306  273303  273309  273315      10
  273306  273303  273309  273327      10  273306  273303  273339  273342      19
  273306  273303 -273339  273342       3  273306  273303 -273339  273342      20
  273306  273303  273339  273345       3  273303  273309  273315  273318      15
  273303  273309  273315  273321      15  273303  273309  273315  273324      15
  273303  273309  273327  273330      15  273303  273309  273327  273333      15
  273303  273309  273327  273336      15  273303  273339  273345  273348       2
  273300  273297  273303  273306       3  273300  273297  273303  273309       3
  273300  273297  273303  273339       3  273297  273303  273309  273312      10
  273372  273369  273375  273378       1  273372  273369 -273375  273378       2
  273369  273375  273381  273384       3  273366  273357  273351  273369      10
  273363  273357  273351  273369      10  273360  273357  273351  273369      10
  273354  273351  273357  273360      10  273354  273351  273357  273363      10
  273354  273351  273357  273366      10  273354  273351  273369  273372      19
  273354  273351 -273369  273372       3  273354  273351 -273369  273372      20
  273354  273351  273369  273375       3  273351  273369  273375  273378       2
  273348  273345  273351  273354       3  273348  273345  273351  273357       3
  273348  273345  273351  273369       3  273345  273351  273357  273360      10
  273345  273351  273357  273363      10  273345  273351  273357  273366      10
  273414  273411  273417  273420       1  273414  273411 -273417  273420       2
  273411  273417  273423  273426       3  273402  273393  273387  273405      90
  273402  273393 -273387  273405      29  273399  273393  273387  273405      90
  273399  273393 -273387  273405      29  273396  273393  273387  273405      90
  273396  273393 -273387  273405      29  273393  273387  273405  273408      91
  273393  273387 -273405  273408      92  273393  273387 -273405  273408      93
  273393  273387 -273405  273408      94  273390  273387  273381  273411      10
  273390  273387  273393  273396      10  273390  273387  273393  273399      10
  273390  273387  273393  273402      10  273390  273387  273405  273408      95
  273384  273381  273387  273390      10  273384  273381  273387  273393      10
  273384  273381  273387  273405      90  273384  273381 -273387  273405      29
  273384  273381  273411  273414      19  273384  273381 -273411  273414       3
  273384  273381 -273411  273414      20  273384  273381  273411  273417       3
  273381  273387  273393  273396      15  273381  273387  273393  273399      15
  273381  273387  273393  273402      15  273381  273387  273405  273408      96
  273381  273387 -273405  273408      97  273381  273387 -273405  273408      93
  273381  273387 -273405  273408      98  273381  273411  273417  273420       2
  273378  273375  273381  273384       3  273378  273375  273381  273387       3
  273378  273375  273381  273411       3  273375  273381  273387  273390      10
  273471  273468  273474  273477       1  273471  273468 -273474  273477       2
  273468  273474  273480  273483       3  273453  273447  273456  273459      14
  273453  273447  273456  273462      14  273453  273447  273456  273465      14
  273450  273447  273456  273459      14  273450  273447  273456  273462      14
  273450  273447  273456  273465      14  273444  273435  273429  273447      15
  273441  273435  273429  273447      15  273438  273435  273429  273447      15
  273435  273429  273447  273450      15  273435  273429  273447  273453      15
  273432  273429  273423  273468      10  273432  273429  273435  273438      14
  273432  273429  273435  273441      14  273432  273429  273435  273444      14
  273432  273429  273447  273450      14  273432  273429  273447  273453      14
  273432  273429  273447  273456      15  273429  273447  273456  273459      15
  273429  273447  273456  273462      15  273429  273447  273456  273465      15
  273426  273423  273429  273432      10  273426  273423  273429  273435      10
  273426  273423  273429  273447      10  273426  273423  273468  273471      19
  273426  273423 -273468  273471       3  273426  273423 -273468  273471      20
  273426  273423  273468  273474       3  273423  273429  273435  273438      15
  273423  273429  273435  273441      15  273423  273429  273435  273444      15
  273423  273429  273447  273450      15  273423  273429  273447  273453      15
  273423  273468  273474  273477       2  273420  273417  273423  273426       3
  273420  273417  273423  273429       3  273420  273417  273423  273468       3
  273417  273423  273429  273432      10  273504  273501  273507  273510       1
  273504  273501 -273507  273510       2  273501  273507  273513  273516       3
  273492  273486  273480  273501      10  273492  273486  273495  273498      95
  273489  273486  273480  273501      10  273489  273486  273495  273498      95
  273483  273480  273486  273489      10  273483  273480  273486  273492      10
  273483  273480  273486  273495      90  273483  273480 -273486  273495      29
  273483  273480  273501  273504      19  273483  273480 -273501  273504       3
  273483  273480 -273501  273504      20  273483  273480  273501  273507       3
  273480  273486  273495  273498     127  273480  273486 -273495  273498     128
  273480  273486 -273495  273498     129  273480  273486 -273495  273498     130
  273480  273501  273507  273510       2  273477  273474  273480  273483       3
  273477  273474  273480  273486       3  273477  273474  273480  273501       3
  273474  273480  273486  273489      10  273474  273480  273486  273492      10
  273534  273531  273537  273540       1  273534  273531 -273537  273540       2
  273531  273537  273543  273546       3  273528  273519  273513  273531      10
  273525  273519  273513  273531      10  273522  273519  273513  273531      10
  273516  273513  273519  273522      10  273516  273513  273519  273525      10
  273516  273513  273519  273528      10  273516  273513  273531  273534      19
  273516  273513 -273531  273534       3  273516  273513 -273531  273534      20
  273516  273513  273531  273537       3  273513  273531  273537  273540       2
  273510  273507  273513  273516       3  273510  273507  273513  273519       3
  273510  273507  273513  273531       3  273507  273513  273519  273522      10
  273507  273513  273519  273525      10  273507  273513  273519  273528      10
  273576  273573  273579  273582       1  273576  273573 -273579  273582       2
  273573  273579  273585  273588       3  273573  273579  273585  273591       3
  273561  273558  273564  273567       1  273561  273558 -273564  273567       2
  273561  273558  273564  273570       1  273561  273558 -273564  273570       2
  273555  273549  273543  273573      10  273555  273549  273558  273561      19
  273555  273549 -273558  273561       3  273555  273549 -273558  273561      20
  273555  273549  273558  273564       3  273552  273549  273543  273573      10
  273552  273549  273558  273561      19  273552  273549 -273558  273561       3
  273552  273549 -273558  273561      20  273552  273549  273558  273564       3
  273549  273558  273564  273567       2  273549  273558  273564  273570       2
  273546  273543  273549  273552      10  273546  273543  273549  273555      10
  273546  273543  273549  273558      10  273546  273543  273573  273576      19
  273546  273543 -273573  273576       3  273546  273543 -273573  273576      20
  273546  273543  273573  273579       3  273543  273573  273579  273582       2
  273540  273537  273543  273546       3  273540  273537  273543  273549       3
  273540  273537  273543  273573       3  273537  273543  273549  273552      10
  273537  273543  273549  273555      10  273597  273594  273600  273603       1
  273597  273594 -273600  273603       2  273594  273600  273606  273609       3
  273591  273585  273594  273597      19  273591  273585 -273594  273597       3
  273591  273585 -273594  273597      20  273591  273585  273594  273600       3
  273588  273585  273594  273597      19  273588  273585 -273594  273597       3
  273588  273585 -273594  273597      20  273588  273585  273594  273600       3
  273585  273594  273600  273603       2  273582  273579  273585  273588       3
  273582  273579  273585  273591       3  273582  273579  273585  273594       3
  273633  273630  273636  273639       1  273633  273630 -273636  273639       2
  273630  273636  273642  273645       3  273618  273612  273606  273630      10
  273618  273612  273621  273624       3  273618  273612  273621  273627       3
  273615  273612  273606  273630      10  273615  273612  273621  273624       3
  273615  273612  273621  273627       3  273609  273606  273612  273615      10
  273609  273606  273612  273618      10  273609  273606  273612  273621      10
  273609  273606  273630  273633      19  273609  273606 -273630  273633       3
  273609  273606 -273630  273633      20  273609  273606  273630  273636       3
  273606  273630  273636  273639       2  273603  273600  273606  273609       3
  273603  273600  273606  273612       3  273603  273600  273606  273630       3
  273600  273606  273612  273615      10  273600  273606  273612  273618      10
  273699  273696  273702  273705       1  273699  273696 -273702  273705       2
  273696  273702  273708  273711       3  273681  273675  273684  273687      10
  273681  273675  273684  273690      10  273681  273675  273684  273693      10
  273678  273675  273684  273687      10  273678  273675  273684  273690      10
  273678  273675  273684  273693      10  273672  273666  273675  273678      10
  273672  273666  273675  273681      10  273672  273666  273675  273684      10
  273669  273666  273675  273678      10  273669  273666  273675  273681      10
  273669  273666  273675  273684      10  273666  273675  273684  273687      10
  273666  273675  273684  273690      10  273666  273675  273684  273693      10
  273663  273657  273666  273669      14  273663  273657  273666  273672      14
  273663  273657  273666  273675      15  273660  273657  273666  273669      14
  273660  273657  273666  273672      14  273660  273657  273666  273675      15
  273657  273666  273675  273678      10  273657  273666  273675  273681      10
  273654  273648  273642  273696      10  273654  273648  273657  273660      14
  273654  273648  273657  273663      14  273654  273648  273657  273666      15
  273651  273648  273642  273696      10  273651  273648  273657  273660      14
  273651  273648  273657  273663      14  273651  273648  273657  273666      15
  273648  273657  273666  273669      15  273648  273657  273666  273672      15
  273645  273642  273648  273651      10  273645  273642  273648  273654      10
  273645  273642  273648  273657      10  273645  273642  273696  273699      19
  273645  273642 -273696  273699       3  273645  273642 -273696  273699      20
  273645  273642  273696  273702       3  273642  273648  273657  273660      15
  273642  273648  273657  273663      15  273642  273696  273702  273705       2
  273639  273636  273642  273645       3  273639  273636  273642  273648       3
  273639  273636  273642  273696       3  273636  273642  273648  273651      10
  273636  273642  273648  273654      10  273744  273741  273747  273750       1
  273744  273741 -273747  273750       2  273741  273747  273753  273756       3
  273729  273723  273732  273735       3  273729  273723  273732  273738       3
  273726  273723  273732  273735       3  273726  273723  273732  273738       3
  273720  273714  273708  273741      10  273720  273714  273723  273726      14
  273720  273714  273723  273729      14  273720  273714  273723  273732      10
  273717  273714  273708  273741      10  273717  273714  273723  273726      14
  273717  273714  273723  273729      14  273717  273714  273723  273732      10
  273711  273708  273714  273717      10  273711  273708  273714  273720      10
  273711  273708  273714  273723      10  273711  273708  273741  273744      19
  273711  273708 -273741  273744       3  273711  273708 -273741  273744      20
  273711  273708  273741  273747       3  273708  273714  273723  273726      15
  273708  273714  273723  273729      15  273708  273741  273747  273750       2
  273705  273702  273708  273711       3  273705  273702  273708  273714       3
  273705  273702  273708  273741       3  273702  273708  273714  273717      10
  273702  273708  273714  273720      10  273801  273798  273804  273807       1
  273801  273798 -273804  273807       2  273798  273804  273810  273813       3
  273798  273804  273810  273816       3  273783  273777  273786  273789      14
  273783  273777  273786  273792      14  273783  273777  273786  273795      14
  273780  273777  273786  273789      14  273780  273777  273786  273792      14
  273780  273777  273786  273795      14  273774  273765  273759  273777      15
  273771  273765  273759  273777      15  273768  273765  273759  273777      15
  273765  273759  273777  273780      15  273765  273759  273777  273783      15
  273762  273759  273753  273798      10  273762  273759  273765  273768      14
  273762  273759  273765  273771      14  273762  273759  273765  273774      14
  273762  273759  273777  273780      14  273762  273759  273777  273783      14
  273762  273759  273777  273786      15  273759  273777  273786  273789      15
  273759  273777  273786  273792      15  273759  273777  273786  273795      15
  273756  273753  273759  273762      10  273756  273753  273759  273765      10
  273756  273753  273759  273777      10  273756  273753  273798  273801      19
  273756  273753 -273798  273801       3  273756  273753 -273798  273801      20
  273756  273753  273798  273804       3  273753  273759  273765  273768      15
  273753  273759  273765  273771      15  273753  273759  273765  273774      15
  273753  273759  273777  273780      15  273753  273759  273777  273783      15
  273753  273798  273804  273807       2  273750  273747  273753  273756       3
  273750  273747  273753  273759       3  273750  273747  273753  273798       3
  273747  273753  273759  273762      10  273822  273819  273825  273828       1
  273822  273819 -273825  273828       2  273819  273825  273831  273834       3
  273816  273810  273819  273822      19  273816  273810 -273819  273822       3
  273816  273810 -273819  273822      20  273816  273810  273819  273825       3
  273813  273810  273819  273822      19  273813  273810 -273819  273822       3
  273813  273810 -273819  273822      20  273813  273810  273819  273825       3
  273810  273819  273825  273828       2  273807  273804  273810  273813       3
  273807  273804  273810  273816       3  273807  273804  273810  273819       3
  273864  273861  273867  273870       1  273864  273861 -273867  273870       2
  273861  273867  273873  273876       3  273849  273846  273852  273855       1
  273849  273846 -273852  273855       2  273849  273846  273852  273858       1
  273849  273846 -273852  273858       2  273843  273837  273831  273861      10
  273843  273837  273846  273849      19  273843  273837 -273846  273849       3
  273843  273837 -273846  273849      20  273843  273837  273846  273852       3
  273840  273837  273831  273861      10  273840  273837  273846  273849      19
  273840  273837 -273846  273849       3  273840  273837 -273846  273849      20
  273840  273837  273846  273852       3  273837  273846  273852  273855       2
  273837  273846  273852  273858       2  273834  273831  273837  273840      10
  273834  273831  273837  273843      10  273834  273831  273837  273846      10
  273834  273831  273861  273864      19  273834  273831 -273861  273864       3
  273834  273831 -273861  273864      20  273834  273831  273861  273867       3
  273831  273861  273867  273870       2  273828  273825  273831  273834       3
  273828  273825  273831  273837       3  273828  273825  273831  273861       3
  273825  273831  273837  273840      10  273825  273831  273837  273843      10
  273921  273918  273924  273927       1  273921  273918 -273924  273927       2
  273918  273924  273930  273933       3  273903  273897  273906  273909      14
  273903  273897  273906  273912      14  273903  273897  273906  273915      14
  273900  273897  273906  273909      14  273900  273897  273906  273912      14
  273900  273897  273906  273915      14  273894  273885  273879  273897      15
  273891  273885  273879  273897      15  273888  273885  273879  273897      15
  273885  273879  273897  273900      15  273885  273879  273897  273903      15
  273882  273879  273873  273918      10  273882  273879  273885  273888      14
  273882  273879  273885  273891      14  273882  273879  273885  273894      14
  273882  273879  273897  273900      14  273882  273879  273897  273903      14
  273882  273879  273897  273906      15  273879  273897  273906  273909      15
  273879  273897  273906  273912      15  273879  273897  273906  273915      15
  273876  273873  273879  273882      10  273876  273873  273879  273885      10
  273876  273873  273879  273897      10  273876  273873  273918  273921      19
  273876  273873 -273918  273921       3  273876  273873 -273918  273921      20
  273876  273873  273918  273924       3  273873  273879  273885  273888      15
  273873  273879  273885  273891      15  273873  273879  273885  273894      15
  273873  273879  273897  273900      15  273873  273879  273897  273903      15
  273873  273918  273924  273927       2  273870  273867  273873  273876       3
  273870  273867  273873  273879       3  273870  273867  273873  273918       3
  273867  273873  273879  273882      10  273978  273975  273981  273984       1
  273978  273975 -273981  273984       2  273975  273981  273987  273990       3
  273960  273954  273963  273966      14  273960  273954  273963  273969      14
  273960  273954  273963  273972      14  273957  273954  273963  273966      14
  273957  273954  273963  273969      14  273957  273954  273963  273972      14
  273951  273942  273936  273954      15  273948  273942  273936  273954      15
  273945  273942  273936  273954      15  273942  273936  273954  273957      15
  273942  273936  273954  273960      15  273939  273936  273930  273975      10
  273939  273936  273942  273945      14  273939  273936  273942  273948      14
  273939  273936  273942  273951      14  273939  273936  273954  273957      14
  273939  273936  273954  273960      14  273939  273936  273954  273963      15
  273936  273954  273963  273966      15  273936  273954  273963  273969      15
  273936  273954  273963  273972      15  273933  273930  273936  273939      10
  273933  273930  273936  273942      10  273933  273930  273936  273954      10
  273933  273930  273975  273978      19  273933  273930 -273975  273978       3
  273933  273930 -273975  273978      20  273933  273930  273975  273981       3
  273930  273936  273942  273945      15  273930  273936  273942  273948      15
  273930  273936  273942  273951      15  273930  273936  273954  273957      15
  273930  273936  273954  273960      15  273930  273975  273981  273984       2
  273927  273924  273930  273933       3  273927  273924  273930  273936       3
  273927  273924  273930  273975       3  273924  273930  273936  273939      10
  274011  274008  274014  274017       1  274011  274008 -274014  274017       2
  274008  274014  274020  274023       3  273999  273993  273987  274008      10
  273999  273993  274002  274005      95  273996  273993  273987  274008      10
  273996  273993  274002  274005      95  273990  273987  273993  273996      10
  273990  273987  273993  273999      10  273990  273987  273993  274002      90
  273990  273987 -273993  274002      29  273990  273987  274008  274011      19
  273990  273987 -274008  274011       3  273990  273987 -274008  274011      20
  273990  273987  274008  274014       3  273987  273993  274002  274005     127
  273987  273993 -274002  274005     128  273987  273993 -274002  274005     129
  273987  273993 -274002  274005     130  273987  274008  274014  274017       2
  273984  273981  273987  273990       3  273984  273981  273987  273993       3
  273984  273981  273987  274008       3  273981  273987  273993  273996      10
  273981  273987  273993  273999      10  274047  274044  274050  274053       1
  274047  274044 -274050  274053       2  274044  274050  274056  274059       3
  274032  274026  274020  274044      10  274032  274026  274035  274038       3
  274032  274026  274035  274041       3  274029  274026  274020  274044      10
  274029  274026  274035  274038       3  274029  274026  274035  274041       3
  274023  274020  274026  274029      10  274023  274020  274026  274032      10
  274023  274020  274026  274035      10  274023  274020  274044  274047      19
  274023  274020 -274044  274047       3  274023  274020 -274044  274047      20
  274023  274020  274044  274050       3  274020  274044  274050  274053       2
  274017  274014  274020  274023       3  274017  274014  274020  274026       3
  274017  274014  274020  274044       3  274014  274020  274026  274029      10
  274014  274020  274026  274032      10  274077  274074  274080  274083       1
  274077  274074 -274080  274083       2  274074  274080  274086  274089       3
  274071  274062  274056  274074      10  274068  274062  274056  274074      10
  274065  274062  274056  274074      10  274059  274056  274062  274065      10
  274059  274056  274062  274068      10  274059  274056  274062  274071      10
  274059  274056  274074  274077      19  274059  274056 -274074  274077       3
  274059  274056 -274074  274077      20  274059  274056  274074  274080       3
  274056  274074  274080  274083       2  274053  274050  274056  274059       3
  274053  274050  274056  274062       3  274053  274050  274056  274074       3
  274050  274056  274062  274065      10  274050  274056  274062  274068      10
  274050  274056  274062  274071      10  274128  274125  274131  274134       1
  274128  274125 -274131  274134       2  274125  274131  274137  274140       3
  274107  274101  274110  274113      63  274104  274101  274110  274113      63
  274101  274110  274113  274116      63  274101  274110  274113  274119      63
  274101  274110  274113  274122      63  274098  274092  274086  274125      10
  274098  274092  274101  274104      10  274098  274092  274101  274107      10
  274098  274092  274101  274110      10  274095  274092  274086  274125      10
  274095  274092  274101  274104      10  274095  274092  274101  274107      10
  274095  274092  274101  274110      10  274089  274086  274092  274095      10
  274089  274086  274092  274098      10  274089  274086  274092  274101      10
  274089  274086  274125  274128      19  274089  274086 -274125  274128       3
  274089  274086 -274125  274128      20  274089  274086  274125  274131       3
  274086  274092  274101  274104      10  274086  274092  274101  274107      10
  274086  274125  274131  274134       2  274083  274080  274086  274089       3
  274083  274080  274086  274092       3  274083  274080  274086  274125       3
  274080  274086  274092  274095      10  274080  274086  274092  274098      10
  274194  274191  274197  274200       1  274194  274191 -274197  274200       2
  274191  274197  274203  274206       3  274176  274170  274179  274182      10
  274176  274170  274179  274185      10  274176  274170  274179  274188      10
  274173  274170  274179  274182      10  274173  274170  274179  274185      10
  274173  274170  274179  274188      10  274167  274161  274170  274173      10
  274167  274161  274170  274176      10  274167  274161  274170  274179      10
  274164  274161  274170  274173      10  274164  274161  274170  274176      10
  274164  274161  274170  274179      10  274161  274170  274179  274182      10
  274161  274170  274179  274185      10  274161  274170  274179  274188      10
  274158  274152  274161  274164      14  274158  274152  274161  274167      14
  274158  274152  274161  274170      15  274155  274152  274161  274164      14
  274155  274152  274161  274167      14  274155  274152  274161  274170      15
  274152  274161  274170  274173      10  274152  274161  274170  274176      10
  274149  274143  274137  274191      10  274149  274143  274152  274155      14
  274149  274143  274152  274158      14  274149  274143  274152  274161      15
  274146  274143  274137  274191      10  274146  274143  274152  274155      14
  274146  274143  274152  274158      14  274146  274143  274152  274161      15
  274143  274152  274161  274164      15  274143  274152  274161  274167      15
  274140  274137  274143  274146      10  274140  274137  274143  274149      10
  274140  274137  274143  274152      10  274140  274137  274191  274194      19
  274140  274137 -274191  274194       3  274140  274137 -274191  274194      20
  274140  274137  274191  274197       3  274137  274143  274152  274155      15
  274137  274143  274152  274158      15  274137  274191  274197  274200       2
  274134  274131  274137  274140       3  274134  274131  274137  274143       3
  274134  274131  274137  274191       3  274131  274137  274143  274146      10
  274131  274137  274143  274149      10  274260  274257  274263  274266       1
  274260  274257 -274263  274266       2  274257  274263  274269  274272       3
  274242  274236  274245  274248      10  274242  274236  274245  274251      10
  274242  274236  274245  274254      10  274239  274236  274245  274248      10
  274239  274236  274245  274251      10  274239  274236  274245  274254      10
  274233  274227  274236  274239      10  274233  274227  274236  274242      10
  274233  274227  274236  274245      10  274230  274227  274236  274239      10
  274230  274227  274236  274242      10  274230  274227  274236  274245      10
  274227  274236  274245  274248      10  274227  274236  274245  274251      10
  274227  274236  274245  274254      10  274224  274218  274227  274230      14
  274224  274218  274227  274233      14  274224  274218  274227  274236      15
  274221  274218  274227  274230      14  274221  274218  274227  274233      14
  274221  274218  274227  274236      15  274218  274227  274236  274239      10
  274218  274227  274236  274242      10  274215  274209  274203  274257      10
  274215  274209  274218  274221      14  274215  274209  274218  274224      14
  274215  274209  274218  274227      15  274212  274209  274203  274257      10
  274212  274209  274218  274221      14  274212  274209  274218  274224      14
  274212  274209  274218  274227      15  274209  274218  274227  274230      15
  274209  274218  274227  274233      15  274206  274203  274209  274212      10
  274206  274203  274209  274215      10  274206  274203  274209  274218      10
  274206  274203  274257  274260      19  274206  274203 -274257  274260       3
  274206  274203 -274257  274260      20  274206  274203  274257  274263       3
  274203  274209  274218  274221      15  274203  274209  274218  274224      15
  274203  274257  274263  274266       2  274200  274197  274203  274206       3
  274200  274197  274203  274209       3  274200  274197  274203  274257       3
  274197  274203  274209  274212      10  274197  274203  274209  274215      10
  274308  274305  274311  274314       1  274308  274305 -274311  274314       2
  274305  274311  274317  274320       3  274305  274311  274317  274323       3
  274290  274281  274275  274293      15  274287  274281  274275  274293      15
  274284  274281  274275  274293      15  274281  274275  274293  274296      15
  274281  274275  274293  274299      15  274281  274275  274293  274302      15
  274278  274275  274269  274305      10  274278  274275  274281  274284      14
  274278  274275  274281  274287      14  274278  274275  274281  274290      14
  274278  274275  274293  274296      14  274278  274275  274293  274299      14
  274278  274275  274293  274302      14  274272  274269  274275  274278      10
  274272  274269  274275  274281      10  274272  274269  274275  274293      10
  274272  274269  274305  274308      19  274272  274269 -274305  274308       3
  274272  274269 -274305  274308      20  274272  274269  274305  274311       3
  274269  274275  274281  274284      15  274269  274275  274281  274287      15
  274269  274275  274281  274290      15  274269  274275  274293  274296      15
  274269  274275  274293  274299      15  274269  274275  274293  274302      15
  274269  274305  274311  274314       2  274266  274263  274269  274272       3
  274266  274263  274269  274275       3  274266  274263  274269  274305       3
  274263  274269  274275  274278      10  274329  274326  274332  274335       1
  274329  274326 -274332  274335       2  274326  274332  274338  274341       3
  274323  274317  274326  274329      19  274323  274317 -274326  274329       3
  274323  274317 -274326  274329      20  274323  274317  274326  274332       3
  274320  274317  274326  274329      19  274320  274317 -274326  274329       3
  274320  274317 -274326  274329      20  274320  274317  274326  274332       3
  274317  274326  274332  274335       2  274314  274311  274317  274320       3
  274314  274311  274317  274323       3  274314  274311  274317  274326       3
  274401  274398  274404  274407       1  274401  274398 -274404  274407       2
  274398  274404  274410  274413       3  274386  274380  274377  274389      51
  274386  274380 -274377  274389       6  274383  274380  274377  274389      51
  274383  274380 -274377  274389       6  274380  274377  274389  274392      51
  274380  274377 -274389  274392       6  274380  274377  274389  274395      51
  274380  274377 -274389  274395       6  274374  274371  274377  274380      51
  274374  274371 -274377  274380       6  274374  274371  274377  274389      51
  274374  274371 -274377  274389       6  274371  274377  274380  274383      51
  274371  274377 -274380  274383       6  274371  274377  274380  274386      51
  274371  274377 -274380  274386       6  274371  274377  274389  274392      51
  274371  274377 -274389  274392       6  274371  274377  274389  274395      51
  274371  274377 -274389  274395       6  274368  274362  274371  274374      29
  274368  274362  274371  274377      29  274365  274362  274371  274374      29
  274365  274362  274371  274377      29  274359  274353  274362  274365      10
  274359  274353  274362  274368      10  274359  274353  274362  274371      10
  274356  274353  274362  274365      10  274356  274353  274362  274368      10
  274356  274353  274362  274371      10  274353  274362  274371  274374      29
  274350  274344  274338  274398      10  274350  274344  274353  274356      14
  274350  274344  274353  274359      14  274350  274344  274353  274362      15
  274347  274344  274338  274398      10  274347  274344  274353  274356      14
  274347  274344  274353  274359      14  274347  274344  274353  274362      15
  274344  274353  274362  274365      10  274344  274353  274362  274368      10
  274341  274338  274344  274347      10  274341  274338  274344  274350      10
  274341  274338  274344  274353      10  274341  274338  274398  274401      19
  274341  274338 -274398  274401       3  274341  274338 -274398  274401      20
  274341  274338  274398  274404       3  274338  274344  274353  274356      15
  274338  274344  274353  274359      15  274338  274398  274404  274407       2
  274335  274332  274338  274341       3  274335  274332  274338  274344       3
  274335  274332  274338  274398       3  274332  274338  274344  274347      10
  274332  274338  274344  274350      10  274467  274464  274470  274473       1
  274467  274464 -274470  274473       2  274464  274470  274476  274479       3
  274464  274470  274476  274482       3  274449  274443  274452  274455      10
  274449  274443  274452  274458      10  274449  274443  274452  274461      10
  274446  274443  274452  274455      10  274446  274443  274452  274458      10
  274446  274443  274452  274461      10  274440  274434  274443  274446      10
  274440  274434  274443  274449      10  274440  274434  274443  274452      10
  274437  274434  274443  274446      10  274437  274434  274443  274449      10
  274437  274434  274443  274452      10  274434  274443  274452  274455      10
  274434  274443  274452  274458      10  274434  274443  274452  274461      10
  274431  274425  274434  274437      14  274431  274425  274434  274440      14
  274431  274425  274434  274443      15  274428  274425  274434  274437      14
  274428  274425  274434  274440      14  274428  274425  274434  274443      15
  274425  274434  274443  274446      10  274425  274434  274443  274449      10
  274422  274416  274410  274464      10  274422  274416  274425  274428      14
  274422  274416  274425  274431      14  274422  274416  274425  274434      15
  274419  274416  274410  274464      10  274419  274416  274425  274428      14
  274419  274416  274425  274431      14  274419  274416  274425  274434      15
  274416  274425  274434  274437      15  274416  274425  274434  274440      15
  274413  274410  274416  274419      10  274413  274410  274416  274422      10
  274413  274410  274416  274425      10  274413  274410  274464  274467      19
  274413  274410 -274464  274467       3  274413  274410 -274464  274467      20
  274413  274410  274464  274470       3  274410  274416  274425  274428      15
  274410  274416  274425  274431      15  274410  274464  274470  274473       2
  274407  274404  274410  274413       3  274407  274404  274410  274416       3
  274407  274404  274410  274464       3  274404  274410  274416  274419      10
  274404  274410  274416  274422      10  274488  274485  274491  274494       1
  274488  274485 -274491  274494       2  274485  274491  274497  274500       3
  274482  274476  274485  274488      19  274482  274476 -274485  274488       3
  274482  274476 -274485  274488      20  274482  274476  274485  274491       3
  274479  274476  274485  274488      19  274479  274476 -274485  274488       3
  274479  274476 -274485  274488      20  274479  274476  274485  274491       3
  274476  274485  274491  274494       2  274473  274470  274476  274479       3
  274473  274470  274476  274482       3  274473  274470  274476  274485       3
  274536  274533  274539  274542       1  274536  274533 -274539  274542       2
  274533  274539  274545  274548       3  274518  274509  274503  274521      15
  274515  274509  274503  274521      15  274512  274509  274503  274521      15
  274509  274503  274521  274524      15  274509  274503  274521  274527      15
  274509  274503  274521  274530      15  274506  274503  274497  274533      10
  274506  274503  274509  274512      14  274506  274503  274509  274515      14
  274506  274503  274509  274518      14  274506  274503  274521  274524      14
  274506  274503  274521  274527      14  274506  274503  274521  274530      14
  274500  274497  274503  274506      10  274500  274497  274503  274509      10
  274500  274497  274503  274521      10  274500  274497  274533  274536      19
  274500  274497 -274533  274536       3  274500  274497 -274533  274536      20
  274500  274497  274533  274539       3  274497  274503  274509  274512      15
  274497  274503  274509  274515      15  274497  274503  274509  274518      15
  274497  274503  274521  274524      15  274497  274503  274521  274527      15
  274497  274503  274521  274530      15  274497  274533  274539  274542       2
  274494  274491  274497  274500       3  274494  274491  274497  274503       3
  274494  274491  274497  274533       3  274491  274497  274503  274506      10
  274593  274590  274596  274599       1  274593  274590 -274596  274599       2
  274590  274596  274602  274605       3  274575  274569  274578  274581      14
  274575  274569  274578  274584      14  274575  274569  274578  274587      14
  274572  274569  274578  274581      14  274572  274569  274578  274584      14
  274572  274569  274578  274587      14  274566  274557  274551  274569      15
  274563  274557  274551  274569      15  274560  274557  274551  274569      15
  274557  274551  274569  274572      15  274557  274551  274569  274575      15
  274554  274551  274545  274590      10  274554  274551  274557  274560      14
  274554  274551  274557  274563      14  274554  274551  274557  274566      14
  274554  274551  274569  274572      14  274554  274551  274569  274575      14
  274554  274551  274569  274578      15  274551  274569  274578  274581      15
  274551  274569  274578  274584      15  274551  274569  274578  274587      15
  274548  274545  274551  274554      10  274548  274545  274551  274557      10
  274548  274545  274551  274569      10  274548  274545  274590  274593      19
  274548  274545 -274590  274593       3  274548  274545 -274590  274593      20
  274548  274545  274590  274596       3  274545  274551  274557  274560      15
  274545  274551  274557  274563      15  274545  274551  274557  274566      15
  274545  274551  274569  274572      15  274545  274551  274569  274575      15
  274545  274590  274596  274599       2  274542  274539  274545  274548       3
  274542  274539  274545  274551       3  274542  274539  274545  274590       3
  274539  274545  274551  274554      10  274635  274632  274638  274641       1
  274635  274632 -274638  274641       2  274632  274638  274644  274647       3
  274623  274614  274608  274626      90  274623  274614 -274608  274626      29
  274620  274614  274608  274626      90  274620  274614 -274608  274626      29
  274617  274614  274608  274626      90  274617  274614 -274608  274626      29
  274614  274608  274626  274629      91  274614  274608 -274626  274629      92
  274614  274608 -274626  274629      93  274614  274608 -274626  274629      94
  274611  274608  274602  274632      10  274611  274608  274614  274617      10
  274611  274608  274614  274620      10  274611  274608  274614  274623      10
  274611  274608  274626  274629      95  274605  274602  274608  274611      10
  274605  274602  274608  274614      10  274605  274602  274608  274626      90
  274605  274602 -274608  274626      29  274605  274602  274632  274635      19
  274605  274602 -274632  274635       3  274605  274602 -274632  274635      20
  274605  274602  274632  274638       3  274602  274608  274614  274617      15
  274602  274608  274614  274620      15  274602  274608  274614  274623      15
  274602  274608  274626  274629      96  274602  274608 -274626  274629      97
  274602  274608 -274626  274629      93  274602  274608 -274626  274629      98
  274602  274632  274638  274641       2  274599  274596  274602  274605       3
  274599  274596  274602  274608       3  274599  274596  274602  274632       3
  274596  274602  274608  274611      10  274683  274680  274686  274689       1
  274683  274680 -274686  274689       2  274680  274686  274692  274695       3
  274665  274656  274650  274668      15  274662  274656  274650  274668      15
  274659  274656  274650  274668      15  274656  274650  274668  274671      15
  274656  274650  274668  274674      15  274656  274650  274668  274677      15
  274653  274650  274644  274680      10  274653  274650  274656  274659      14
  274653  274650  274656  274662      14  274653  274650  274656  274665      14
  274653  274650  274668  274671      14  274653  274650  274668  274674      14
  274653  274650  274668  274677      14  274647  274644  274650  274653      10
  274647  274644  274650  274656      10  274647  274644  274650  274668      10
  274647  274644  274680  274683      19  274647  274644 -274680  274683       3
  274647  274644 -274680  274683      20  274647  274644  274680  274686       3
  274644  274650  274656  274659      15  274644  274650  274656  274662      15
  274644  274650  274656  274665      15  274644  274650  274668  274671      15
  274644  274650  274668  274674      15  274644  274650  274668  274677      15
  274644  274680  274686  274689       2  274641  274638  274644  274647       3
  274641  274638  274644  274650       3  274641  274638  274644  274680       3
  274638  274644  274650  274653      10  274749  274746  274752  274755       1
  274749  274746 -274752  274755       2  274746  274752  274758  274761       3
  274731  274725  274734  274737      10  274731  274725  274734  274740      10
  274731  274725  274734  274743      10  274728  274725  274734  274737      10
  274728  274725  274734  274740      10  274728  274725  274734  274743      10
  274722  274716  274725  274728      10  274722  274716  274725  274731      10
  274722  274716  274725  274734      10  274719  274716  274725  274728      10
  274719  274716  274725  274731      10  274719  274716  274725  274734      10
  274716  274725  274734  274737      10  274716  274725  274734  274740      10
  274716  274725  274734  274743      10  274713  274707  274716  274719      14
  274713  274707  274716  274722      14  274713  274707  274716  274725      15
  274710  274707  274716  274719      14  274710  274707  274716  274722      14
  274710  274707  274716  274725      15  274707  274716  274725  274728      10
  274707  274716  274725  274731      10  274704  274698  274692  274746      10
  274704  274698  274707  274710      14  274704  274698  274707  274713      14
  274704  274698  274707  274716      15  274701  274698  274692  274746      10
  274701  274698  274707  274710      14  274701  274698  274707  274713      14
  274701  274698  274707  274716      15  274698  274707  274716  274719      15
  274698  274707  274716  274722      15  274695  274692  274698  274701      10
  274695  274692  274698  274704      10  274695  274692  274698  274707      10
  274695  274692  274746  274749      19  274695  274692 -274746  274749       3
  274695  274692 -274746  274749      20  274695  274692  274746  274752       3
  274692  274698  274707  274710      15  274692  274698  274707  274713      15
  274692  274746  274752  274755       2  274689  274686  274692  274695       3
  274689  274686  274692  274698       3  274689  274686  274692  274746       3
  274686  274692  274698  274701      10  274686  274692  274698  274704      10
  274785  274782  274788  274791       1  274785  274782 -274788  274791       2
  274782  274788  274794  274797       3  274782  274788  274794  274800       3
  274770  274764  274758  274782      10  274770  274764  274773  274776       3
  274770  274764  274773  274779       3  274767  274764  274758  274782      10
  274767  274764  274773  274776       3  274767  274764  274773  274779       3
  274761  274758  274764  274767      10  274761  274758  274764  274770      10
  274761  274758  274764  274773      10  274761  274758  274782  274785      19
  274761  274758 -274782  274785       3  274761  274758 -274782  274785      20
  274761  274758  274782  274788       3  274758  274782  274788  274791       2
  274755  274752  274758  274761       3  274755  274752  274758  274764       3
  274755  274752  274758  274782       3  274752  274758  274764  274767      10
  274752  274758  274764  274770      10  274806  274803  274809  274812       1
  274806  274803 -274809  274812       2  274803  274809  274815  274818       3
  274800  274794  274803  274806      19  274800  274794 -274803  274806       3
  274800  274794 -274803  274806      20  274800  274794  274803  274809       3
  274797  274794  274803  274806      19  274797  274794 -274803  274806       3
  274797  274794 -274803  274806      20  274797  274794  274803  274809       3
  274794  274803  274809  274812       2  274791  274788  274794  274797       3
  274791  274788  274794  274800       3  274791  274788  274794  274803       3
  274872  274869  274875  274878       1  274872  274869 -274875  274878       2
  274869  274875  274881  274884       3  274854  274848  274857  274860      10
  274854  274848  274857  274863      10  274854  274848  274857  274866      10
  274851  274848  274857  274860      10  274851  274848  274857  274863      10
  274851  274848  274857  274866      10  274845  274839  274848  274851      10
  274845  274839  274848  274854      10  274845  274839  274848  274857      10
  274842  274839  274848  274851      10  274842  274839  274848  274854      10
  274842  274839  274848  274857      10  274839  274848  274857  274860      10
  274839  274848  274857  274863      10  274839  274848  274857  274866      10
  274836  274830  274839  274842      14  274836  274830  274839  274845      14
  274836  274830  274839  274848      15  274833  274830  274839  274842      14
  274833  274830  274839  274845      14  274833  274830  274839  274848      15
  274830  274839  274848  274851      10  274830  274839  274848  274854      10
  274827  274821  274815  274869      10  274827  274821  274830  274833      14
  274827  274821  274830  274836      14  274827  274821  274830  274839      15
  274824  274821  274815  274869      10  274824  274821  274830  274833      14
  274824  274821  274830  274836      14  274824  274821  274830  274839      15
  274821  274830  274839  274842      15  274821  274830  274839  274845      15
  274818  274815  274821  274824      10  274818  274815  274821  274827      10
  274818  274815  274821  274830      10  274818  274815  274869  274872      19
  274818  274815 -274869  274872       3  274818  274815 -274869  274872      20
  274818  274815  274869  274875       3  274815  274821  274830  274833      15
  274815  274821  274830  274836      15  274815  274869  274875  274878       2
  274812  274809  274815  274818       3  274812  274809  274815  274821       3
  274812  274809  274815  274869       3  274809  274815  274821  274824      10
  274809  274815  274821  274827      10  274914  274911  274917  274920       1
  274914  274911 -274917  274920       2  274911  274917  274923  274926       3
  274902  274893  274887  274905      90  274902  274893 -274887  274905      29
  274899  274893  274887  274905      90  274899  274893 -274887  274905      29
  274896  274893  274887  274905      90  274896  274893 -274887  274905      29
  274893  274887  274905  274908      91  274893  274887 -274905  274908      92
  274893  274887 -274905  274908      93  274893  274887 -274905  274908      94
  274890  274887  274881  274911      10  274890  274887  274893  274896      10
  274890  274887  274893  274899      10  274890  274887  274893  274902      10
  274890  274887  274905  274908      95  274884  274881  274887  274890      10
  274884  274881  274887  274893      10  274884  274881  274887  274905      90
  274884  274881 -274887  274905      29  274884  274881  274911  274914      19
  274884  274881 -274911  274914       3  274884  274881 -274911  274914      20
  274884  274881  274911  274917       3  274881  274887  274893  274896      15
  274881  274887  274893  274899      15  274881  274887  274893  274902      15
  274881  274887  274905  274908      96  274881  274887 -274905  274908      97
  274881  274887 -274905  274908      93  274881  274887 -274905  274908      98
  274881  274911  274917  274920       2  274878  274875  274881  274884       3
  274878  274875  274881  274887       3  274878  274875  274881  274911       3
  274875  274881  274887  274890      10  274971  274968  274974  274977       1
  274971  274968 -274974  274977       2  274968  274974  274980  274983       3
  274953  274944  274938  274956      15  274950  274944  274938  274956      15
  274947  274944  274938  274956      15  274944  274938  274956  274959      15
  274944  274938  274956  274962      15  274944  274938  274956  274965      15
  274941  274938  274944  274947      14  274941  274938  274944  274950      14
  274941  274938  274944  274953      14  274941  274938  274956  274959      14
  274941  274938  274956  274962      14  274941  274938  274956  274965      14
  274935  274929  274923  274968      10  274935  274929  274938  274941      14
  274935  274929  274938  274944      15  274935  274929  274938  274956      15
  274932  274929  274923  274968      10  274932  274929  274938  274941      14
  274932  274929  274938  274944      15  274932  274929  274938  274956      15
  274929  274938  274944  274947      15  274929  274938  274944  274950      15
  274929  274938  274944  274953      15  274929  274938  274956  274959      15
  274929  274938  274956  274962      15  274929  274938  274956  274965      15
  274926  274923  274929  274932      10  274926  274923  274929  274935      10
  274926  274923  274929  274938      10  274926  274923  274968  274971      19
  274926  274923 -274968  274971       3  274926  274923 -274968  274971      20
  274926  274923  274968  274974       3  274923  274929  274938  274941      15
  274923  274968  274974  274977       2  274920  274917  274923  274926       3
  274920  274917  274923  274929       3  274920  274917  274923  274968       3
  274917  274923  274929  274932      10  274917  274923  274929  274935      10
  275013  275010  275016  275019       1  275013  275010 -275016  275019       2
  275010  275016  275022  275025       3  274998  274995  275001  275004       1
  274998  274995 -275001  275004       2  274998  274995  275001  275007       1
  274998  274995 -275001  275007       2  274992  274986  274980  275010      10
  274992  274986  274995  274998      19  274992  274986 -274995  274998       3
  274992  274986 -274995  274998      20  274992  274986  274995  275001       3
  274989  274986  274980  275010      10  274989  274986  274995  274998      19
  274989  274986 -274995  274998       3  274989  274986 -274995  274998      20
  274989  274986  274995  275001       3  274986  274995  275001  275004       2
  274986  274995  275001  275007       2  274983  274980  274986  274989      10
  274983  274980  274986  274992      10  274983  274980  274986  274995      10
  274983  274980  275010  275013      19  274983  274980 -275010  275013       3
  274983  274980 -275010  275013      20  274983  274980  275010  275016       3
  274980  275010  275016  275019       2  274977  274974  274980  274983       3
  274977  274974  274980  274986       3  274977  274974  274980  275010       3
  274974  274980  274986  274989      10  274974  274980  274986  274992      10
  275049  275046  275052  275055       1  275049  275046 -275052  275055       2
  275046  275052  275058  275061       3  275034  275028  275022  275046      10
  275034  275028  275037  275040       3  275034  275028  275037  275043       3
  275031  275028  275022  275046      10  275031  275028  275037  275040       3
  275031  275028  275037  275043       3  275025  275022  275028  275031      10
  275025  275022  275028  275034      10  275025  275022  275028  275037      10
  275025  275022  275046  275049      19  275025  275022 -275046  275049       3
  275025  275022 -275046  275049      20  275025  275022  275046  275052       3
  275022  275046  275052  275055       2  275019  275016  275022  275025       3
  275019  275016  275022  275028       3  275019  275016  275022  275046       3
  275016  275022  275028  275031      10  275016  275022  275028  275034      10
  275094  275091  275097  275100       1  275094  275091 -275097  275100       2
  275091  275097  275103  275106       3  275079  275073  275082  275085       3
  275079  275073  275082  275088       3  275076  275073  275082  275085       3
  275076  275073  275082  275088       3  275070  275064  275058  275091      10
  275070  275064  275073  275076      14  275070  275064  275073  275079      14
  275070  275064  275073  275082      10  275067  275064  275058  275091      10
  275067  275064  275073  275076      14  275067  275064  275073  275079      14
  275067  275064  275073  275082      10  275061  275058  275064  275067      10
  275061  275058  275064  275070      10  275061  275058  275064  275073      10
  275061  275058  275091  275094      19  275061  275058 -275091  275094       3
  275061  275058 -275091  275094      20  275061  275058  275091  275097       3
  275058  275064  275073  275076      15  275058  275064  275073  275079      15
  275058  275091  275097  275100       2  275055  275052  275058  275061       3
  275055  275052  275058  275064       3  275055  275052  275058  275091       3
  275052  275058  275064  275067      10  275052  275058  275064  275070      10
  275151  275148  275154  275157       1  275151  275148 -275154  275157       2
  275148  275154  275160  275163       3  275133  275124  275118  275136      15
  275130  275124  275118  275136      15  275127  275124  275118  275136      15
  275124  275118  275136  275139      15  275124  275118  275136  275142      15
  275124  275118  275136  275145      15  275121  275118  275124  275127      14
  275121  275118  275124  275130      14  275121  275118  275124  275133      14
  275121  275118  275136  275139      14  275121  275118  275136  275142      14
  275121  275118  275136  275145      14  275115  275109  275103  275148      10
  275115  275109  275118  275121      14  275115  275109  275118  275124      15
  275115  275109  275118  275136      15  275112  275109  275103  275148      10
  275112  275109  275118  275121      14  275112  275109  275118  275124      15
  275112  275109  275118  275136      15  275109  275118  275124  275127      15
  275109  275118  275124  275130      15  275109  275118  275124  275133      15
  275109  275118  275136  275139      15  275109  275118  275136  275142      15
  275109  275118  275136  275145      15  275106  275103  275109  275112      10
  275106  275103  275109  275115      10  275106  275103  275109  275118      10
  275106  275103  275148  275151      19  275106  275103 -275148  275151       3
  275106  275103 -275148  275151      20  275106  275103  275148  275154       3
  275103  275109  275118  275121      15  275103  275148  275154  275157       2
  275100  275097  275103  275106       3  275100  275097  275103  275109       3
  275100  275097  275103  275148       3  275097  275103  275109  275112      10
  275097  275103  275109  275115      10  275196  275193  275199  275202       1
  275196  275193 -275199  275202       2  275193  275199  275205  275208       3
  275181  275175  275184  275187       3  275181  275175  275184  275190       3
  275178  275175  275184  275187       3  275178  275175  275184  275190       3
  275172  275166  275160  275193      10  275172  275166  275175  275178      14
  275172  275166  275175  275181      14  275172  275166  275175  275184      10
  275169  275166  275160  275193      10  275169  275166  275175  275178      14
  275169  275166  275175  275181      14  275169  275166  275175  275184      10
  275163  275160  275166  275169      10  275163  275160  275166  275172      10
  275163  275160  275166  275175      10  275163  275160  275193  275196      19
  275163  275160 -275193  275196       3  275163  275160 -275193  275196      20
  275163  275160  275193  275199       3  275160  275166  275175  275178      15
  275160  275166  275175  275181      15  275160  275193  275199  275202       2
  275157  275154  275160  275163       3  275157  275154  275160  275166       3
  275157  275154  275160  275193       3  275154  275160  275166  275169      10
  275154  275160  275166  275172      10  275253  275250  275256  275259       1
  275253  275250 -275256  275259       2  275250  275256  275262  275265       3
  275235  275229  275238  275241      14  275235  275229  275238  275244      14
  275235  275229  275238  275247      14  275232  275229  275238  275241      14
  275232  275229  275238  275244      14  275232  275229  275238  275247      14
  275226  275217  275211  275229      15  275223  275217  275211  275229      15
  275220  275217  275211  275229      15  275217  275211  275229  275232      15
  275217  275211  275229  275235      15  275214  275211  275205  275250      10
  275214  275211  275217  275220      14  275214  275211  275217  275223      14
  275214  275211  275217  275226      14  275214  275211  275229  275232      14
  275214  275211  275229  275235      14  275214  275211  275229  275238      15
  275211  275229  275238  275241      15  275211  275229  275238  275244      15
  275211  275229  275238  275247      15  275208  275205  275211  275214      10
  275208  275205  275211  275217      10  275208  275205  275211  275229      10
  275208  275205  275250  275253      19  275208  275205 -275250  275253       3
  275208  275205 -275250  275253      20  275208  275205  275250  275256       3
  275205  275211  275217  275220      15  275205  275211  275217  275223      15
  275205  275211  275217  275226      15  275205  275211  275229  275232      15
  275205  275211  275229  275235      15  275205  275250  275256  275259       2
  275202  275199  275205  275208       3  275202  275199  275205  275211       3
  275202  275199  275205  275250       3  275199  275205  275211  275214      10
  275310  275307  275313  275316       1  275310  275307 -275313  275316       2
  275307  275313  275319  275322       3  275292  275286  275295  275298      14
  275292  275286  275295  275301      14  275292  275286  275295  275304      14
  275289  275286  275295  275298      14  275289  275286  275295  275301      14
  275289  275286  275295  275304      14  275283  275274  275268  275286      15
  275280  275274  275268  275286      15  275277  275274  275268  275286      15
  275274  275268  275286  275289      15  275274  275268  275286  275292      15
  275271  275268  275262  275307      10  275271  275268  275274  275277      14
  275271  275268  275274  275280      14  275271  275268  275274  275283      14
  275271  275268  275286  275289      14  275271  275268  275286  275292      14
  275271  275268  275286  275295      15  275268  275286  275295  275298      15
  275268  275286  275295  275301      15  275268  275286  275295  275304      15
  275265  275262  275268  275271      10  275265  275262  275268  275274      10
  275265  275262  275268  275286      10  275265  275262  275307  275310      19
  275265  275262 -275307  275310       3  275265  275262 -275307  275310      20
  275265  275262  275307  275313       3  275262  275268  275274  275277      15
  275262  275268  275274  275280      15  275262  275268  275274  275283      15
  275262  275268  275286  275289      15  275262  275268  275286  275292      15
  275262  275307  275313  275316       2  275259  275256  275262  275265       3
  275259  275256  275262  275268       3  275259  275256  275262  275307       3
  275256  275262  275268  275271      10  275355  275352  275358  275361       1
  275355  275352 -275358  275361       2  275352  275358  275364  275367       3
  275352  275358  275364  275370       3  275340  275334  275343  275346       3
  275340  275334  275343  275349       3  275337  275334  275343  275346       3
  275337  275334  275343  275349       3  275331  275325  275319  275352      10
  275331  275325  275334  275337      14  275331  275325  275334  275340      14
  275331  275325  275334  275343      10  275328  275325  275319  275352      10
  275328  275325  275334  275337      14  275328  275325  275334  275340      14
  275328  275325  275334  275343      10  275322  275319  275325  275328      10
  275322  275319  275325  275331      10  275322  275319  275325  275334      10
  275322  275319  275352  275355      19  275322  275319 -275352  275355       3
  275322  275319 -275352  275355      20  275322  275319  275352  275358       3
  275319  275325  275334  275337      15  275319  275325  275334  275340      15
  275319  275352  275358  275361       2  275316  275313  275319  275322       3
  275316  275313  275319  275325       3  275316  275313  275319  275352       3
  275313  275319  275325  275328      10  275313  275319  275325  275331      10
  275376  275373  275379  275382       1  275376  275373 -275379  275382       2
  275373  275379  275385  275388       3  275370  275364  275373  275376      19
  275370  275364 -275373  275376       3  275370  275364 -275373  275376      20
  275370  275364  275373  275379       3  275367  275364  275373  275376      19
  275367  275364 -275373  275376       3  275367  275364 -275373  275376      20
  275367  275364  275373  275379       3  275364  275373  275379  275382       2
  275361  275358  275364  275367       3  275361  275358  275364  275370       3
  275361  275358  275364  275373       3  275427  275424  275430  275433       1
  275427  275424 -275430  275433       2  275424  275430  275436  275439       3
  275406  275400  275409  275412      63  275403  275400  275409  275412      63
  275400  275409  275412  275415      63  275400  275409  275412  275418      63
  275400  275409  275412  275421      63  275397  275391  275385  275424      10
  275397  275391  275400  275403      10  275397  275391  275400  275406      10
  275397  275391  275400  275409      10  275394  275391  275385  275424      10
  275394  275391  275400  275403      10  275394  275391  275400  275406      10
  275394  275391  275400  275409      10  275388  275385  275391  275394      10
  275388  275385  275391  275397      10  275388  275385  275391  275400      10
  275388  275385  275424  275427      19  275388  275385 -275424  275427       3
  275388  275385 -275424  275427      20  275388  275385  275424  275430       3
  275385  275391  275400  275403      10  275385  275391  275400  275406      10
  275385  275424  275430  275433       2  275382  275379  275385  275388       3
  275382  275379  275385  275391       3  275382  275379  275385  275424       3
  275379  275385  275391  275394      10  275379  275385  275391  275397      10
  275493  275490  275496  275499       1  275493  275490 -275496  275499       2
  275490  275496  275502  275505       3  275475  275469  275478  275481      10
  275475  275469  275478  275484      10  275475  275469  275478  275487      10
  275472  275469  275478  275481      10  275472  275469  275478  275484      10
  275472  275469  275478  275487      10  275466  275460  275469  275472      10
  275466  275460  275469  275475      10  275466  275460  275469  275478      10
  275463  275460  275469  275472      10  275463  275460  275469  275475      10
  275463  275460  275469  275478      10  275460  275469  275478  275481      10
  275460  275469  275478  275484      10  275460  275469  275478  275487      10
  275457  275451  275460  275463      14  275457  275451  275460  275466      14
  275457  275451  275460  275469      15  275454  275451  275460  275463      14
  275454  275451  275460  275466      14  275454  275451  275460  275469      15
  275451  275460  275469  275472      10  275451  275460  275469  275475      10
  275448  275442  275436  275490      10  275448  275442  275451  275454      14
  275448  275442  275451  275457      14  275448  275442  275451  275460      15
  275445  275442  275436  275490      10  275445  275442  275451  275454      14
  275445  275442  275451  275457      14  275445  275442  275451  275460      15
  275442  275451  275460  275463      15  275442  275451  275460  275466      15
  275439  275436  275442  275445      10  275439  275436  275442  275448      10
  275439  275436  275442  275451      10  275439  275436  275490  275493      19
  275439  275436 -275490  275493       3  275439  275436 -275490  275493      20
  275439  275436  275490  275496       3  275436  275442  275451  275454      15
  275436  275442  275451  275457      15  275436  275490  275496  275499       2
  275433  275430  275436  275439       3  275433  275430  275436  275442       3
  275433  275430  275436  275490       3  275430  275436  275442  275445      10
  275430  275436  275442  275448      10  275553  275550  275556  275559       1
  275553  275550 -275556  275559       2  275550  275556  275562  275565       3
  275541  275538  275544  275547      41  275535  275532  275538  275541      41
  275535  275532  275538  275544      41  275532  275538  275544  275547      41
  275529  275526  275532  275535      41  275529  275526  275532  275538      41
  275526  275532  275538  275541      41  275523  275520  275517  275544      41
  275523  275520  275526  275529      41  275523  275520  275526  275532      41
  275520  275517  275544  275547      41  275520  275526  275532  275535      41
  275517  275520  275526  275529      41  275517  275544  275538  275541      41
  275514  275508  275502  275550      10  275514  275508  275517  275520       3
  275514  275508  275517  275544       3  275511  275508  275502  275550      10
  275511  275508  275517  275520       3  275511  275508  275517  275544       3
  275508  275517  275520  275523      41  275508  275517  275544  275547      41
  275505  275502  275508  275511      10  275505  275502  275508  275514      10
  275505  275502  275508  275517      10  275505  275502  275550  275553      19
  275505  275502 -275550  275553       3  275505  275502 -275550  275553      20
  275505  275502  275550  275556       3  275502  275550  275556  275559       2
  275499  275496  275502  275505       3  275499  275496  275502  275508       3
  275499  275496  275502  275550       3  275496  275502  275508  275511      10
  275496  275502  275508  275514      10  275589  275586  275592  275595       1
  275589  275586 -275592  275595       2  275586  275592  275598  275601       3
  275574  275568  275562  275586      10  275574  275568  275577  275580       3
  275574  275568  275577  275583       3  275571  275568  275562  275586      10
  275571  275568  275577  275580       3  275571  275568  275577  275583       3
  275565  275562  275568  275571      10  275565  275562  275568  275574      10
  275565  275562  275568  275577      10  275565  275562  275586  275589      19
  275565  275562 -275586  275589       3  275565  275562 -275586  275589      20
  275565  275562  275586  275592       3  275562  275586  275592  275595       2
  275559  275556  275562  275565       3  275559  275556  275562  275568       3
  275559  275556  275562  275586       3  275556  275562  275568  275571      10
  275556  275562  275568  275574      10  275661  275658  275664  275667       1
  275661  275658 -275664  275667       2  275658  275664  275670  275673       3
  275658  275664  275670  275676       3  275646  275640  275637  275649      51
  275646  275640 -275637  275649       6  275643  275640  275637  275649      51
  275643  275640 -275637  275649       6  275640  275637  275649  275652      51
  275640  275637 -275649  275652       6  275640  275637  275649  275655      51
  275640  275637 -275649  275655       6  275634  275631  275637  275640      51
  275634  275631 -275637  275640       6  275634  275631  275637  275649      51
  275634  275631 -275637  275649       6  275631  275637  275640  275643      51
  275631  275637 -275640  275643       6  275631  275637  275640  275646      51
  275631  275637 -275640  275646       6  275631  275637  275649  275652      51
  275631  275637 -275649  275652       6  275631  275637  275649  275655      51
  275631  275637 -275649  275655       6  275628  275622  275631  275634      29
  275628  275622  275631  275637      29  275625  275622  275631  275634      29
  275625  275622  275631  275637      29  275619  275613  275622  275625      10
  275619  275613  275622  275628      10  275619  275613  275622  275631      10
  275616  275613  275622  275625      10  275616  275613  275622  275628      10
  275616  275613  275622  275631      10  275613  275622  275631  275634      29
  275610  275604  275598  275658      10  275610  275604  275613  275616      14
  275610  275604  275613  275619      14  275610  275604  275613  275622      15
  275607  275604  275598  275658      10  275607  275604  275613  275616      14
  275607  275604  275613  275619      14  275607  275604  275613  275622      15
  275604  275613  275622  275625      10  275604  275613  275622  275628      10
  275601  275598  275604  275607      10  275601  275598  275604  275610      10
  275601  275598  275604  275613      10  275601  275598  275658  275661      19
  275601  275598 -275658  275661       3  275601  275598 -275658  275661      20
  275601  275598  275658  275664       3  275598  275604  275613  275616      15
  275598  275604  275613  275619      15  275598  275658  275664  275667       2
  275595  275592  275598  275601       3  275595  275592  275598  275604       3
  275595  275592  275598  275658       3  275592  275598  275604  275607      10
  275592  275598  275604  275610      10  275682  275679  275685  275688       1
  275682  275679 -275685  275688       2  275679  275685  275691  275694       3
  275676  275670  275679  275682      19  275676  275670 -275679  275682       3
  275676  275670 -275679  275682      20  275676  275670  275679  275685       3
  275673  275670  275679  275682      19  275673  275670 -275679  275682       3
  275673  275670 -275679  275682      20  275673  275670  275679  275685       3
  275670  275679  275685  275688       2  275667  275664  275670  275673       3
  275667  275664  275670  275676       3  275667  275664  275670  275679       3
  275745  275742  275748  275751       1  275745  275742 -275748  275751       2
  275742  275748  275754  275757       3  275733  275730  275736  275739      41
  275727  275724  275721  275730       7  275727  275724 -275721  275730     168
  275727  275724 -275721  275730      29  275727  275724 -275721  275730     169
  275724  275721  275730  275733      41  275721  275730  275736  275739      41
  275718  275715  275721  275724      41  275718  275715  275721  275730      41
  275715  275721  275724  275727       7  275715  275721 -275724  275727     168
  275715  275721 -275724  275727      29  275715  275721 -275724  275727     169
  275715  275721  275730  275733      41  275712  275709  275706  275736      41
  275712  275709  275715  275718      41  275712  275709  275715  275721      41
  275709  275706  275736  275739      41  275706  275709  275715  275718      41
  275706  275736  275730  275733      41  275703  275697  275691  275742      10
  275703  275697  275706  275709       3  275703  275697  275706  275736       3
  275700  275697  275691  275742      10  275700  275697  275706  275709       3
  275700  275697  275706  275736       3  275697  275706  275709  275712      41
  275697  275706  275736  275739      41  275694  275691  275697  275700      10
  275694  275691  275697  275703      10  275694  275691  275697  275706      10
  275694  275691  275742  275745      19  275694  275691 -275742  275745       3
  275694  275691 -275742  275745      20  275694  275691  275742  275748       3
  275691  275742  275748  275751       2  275688  275685  275691  275694       3
  275688  275685  275691  275697       3  275688  275685  275691  275742       3
  275685  275691  275697  275700      10  275685  275691  275697  275703      10
  275802  275799  275805  275808       1  275802  275799 -275805  275808       2
  275799  275805  275811  275814       3  275784  275778  275787  275790      14
  275784  275778  275787  275793      14  275784  275778  275787  275796      14
  275781  275778  275787  275790      14  275781  275778  275787  275793      14
  275781  275778  275787  275796      14  275775  275766  275760  275778      15
  275772  275766  275760  275778      15  275769  275766  275760  275778      15
  275766  275760  275778  275781      15  275766  275760  275778  275784      15
  275763  275760  275754  275799      10  275763  275760  275766  275769      14
  275763  275760  275766  275772      14  275763  275760  275766  275775      14
  275763  275760  275778  275781      14  275763  275760  275778  275784      14
  275763  275760  275778  275787      15  275760  275778  275787  275790      15
  275760  275778  275787  275793      15  275760  275778  275787  275796      15
  275757  275754  275760  275763      10  275757  275754  275760  275766      10
  275757  275754  275760  275778      10  275757  275754  275799  275802      19
  275757  275754 -275799  275802       3  275757  275754 -275799  275802      20
  275757  275754  275799  275805       3  275754  275760  275766  275769      15
  275754  275760  275766  275772      15  275754  275760  275766  275775      15
  275754  275760  275778  275781      15  275754  275760  275778  275784      15
  275754  275799  275805  275808       2  275751  275748  275754  275757       3
  275751  275748  275754  275760       3  275751  275748  275754  275799       3
  275748  275754  275760  275763      10  275832  275838  275841  275844       3
  275832  275838  275841  275847       3  275832  275838  275868  275871       3
  275823  275817  275811  275832      10  275823  275817  275826  275829      95
  275820  275817  275811  275832      10  275820  275817  275826  275829      95
  275814  275811  275817  275820      10  275814  275811  275817  275823      10
  275814  275811  275817  275826      90  275814  275811 -275817  275826      29
  275814  275811  275832  275835      19  275814  275811 -275832  275835       3
  275814  275811 -275832  275835      20  275814  275811  275832  275838       3
  275811  275817  275826  275829     127  275811  275817 -275826  275829     128
  275811  275817 -275826  275829     129  275811  275817 -275826  275829     130
  275808  275805  275811  275814       3  275808  275805  275811  275817       3
  275808  275805  275811  275832       3  275805  275811  275817  275820      10
  275805  275811  275817  275823      10  275877  275874  275880  275883       1
  275877  275874 -275880  275883       2  275874  275880  275886  275889       3
  275871  275868  275874  275877      19  275871  275868 -275874  275877       3
  275871  275868 -275874  275877      20  275871  275868  275874  275880       3
  275868  275874  275880  275883       2  275865  275859  275868  275871      10
  275865  275859  275868  275874      10  275862  275859  275868  275871      10
  275862  275859  275868  275874      10  275856  275850  275859  275862      14
  275856  275850  275859  275865      14  275856  275850  275859  275868      15
  275853  275850  275859  275862      14  275853  275850  275859  275865      14
  275853  275850  275859  275868      15  275850  275859  275868  275871      10
  275847  275841  275838  275868       3  275847  275841  275850  275853      10
  275847  275841  275850  275856      10  275847  275841  275850  275859      10
  275844  275841  275838  275868       3  275844  275841  275850  275853      10
  275844  275841  275850  275856      10  275844  275841  275850  275859      10
  275841  275838  275868  275871       3  275841  275850  275859  275862      15
  275841  275850  275859  275865      15  275838  275841  275850  275853      10
  275838  275841  275850  275856      10  275838  275868  275859  275862      10
  275838  275868  275859  275865      10  275940  275937  275943  275946       1
  275940  275937 -275943  275946       2  275937  275943  275949  275952       3
  275928  275925  275931  275934      41  275922  275919  275916  275925       7
  275922  275919 -275916  275925     168  275922  275919 -275916  275925      29
  275922  275919 -275916  275925     169  275919  275916  275925  275928      41
  275916  275925  275931  275934      41  275913  275910  275916  275919      41
  275913  275910  275916  275925      41  275910  275916  275919  275922       7
  275910  275916 -275919  275922     168  275910  275916 -275919  275922      29
  275910  275916 -275919  275922     169  275910  275916  275925  275928      41
  275907  275904  275901  275931      41  275907  275904  275910  275913      41
  275907  275904  275910  275916      41  275904  275901  275931  275934      41
  275901  275904  275910  275913      41  275901  275931  275925  275928      41
  275898  275892  275886  275937      10  275898  275892  275901  275904       3
  275898  275892  275901  275931       3  275895  275892  275886  275937      10
  275895  275892  275901  275904       3  275895  275892  275901  275931       3
  275892  275901  275904  275907      41  275892  275901  275931  275934      41
  275889  275886  275892  275895      10  275889  275886  275892  275898      10
  275889  275886  275892  275901      10  275889  275886  275937  275940      19
  275889  275886 -275937  275940       3  275889  275886 -275937  275940      20
  275889  275886  275937  275943       3  275886  275937  275943  275946       2
  275883  275880  275886  275889       3  275883  275880  275886  275892       3
  275883  275880  275886  275937       3  275880  275886  275892  275895      10
  275880  275886  275892  275898      10  276000  275997  276003  276006       1
  276000  275997 -276003  276006       2  275997  276003  276009  276012       3
  275988  275985  275991  275994      41  275982  275979  275985  275988      41
  275982  275979  275985  275991      41  275979  275985  275991  275994      41
  275976  275973  275979  275982      41  275976  275973  275979  275985      41
  275973  275979  275985  275988      41  275970  275967  275964  275991      41
  275970  275967  275973  275976      41  275970  275967  275973  275979      41
  275967  275964  275991  275994      41  275967  275973  275979  275982      41
  275964  275967  275973  275976      41  275964  275991  275985  275988      41
  275961  275955  275949  275997      10  275961  275955  275964  275967       3
  275961  275955  275964  275991       3  275958  275955  275949  275997      10
  275958  275955  275964  275967       3  275958  275955  275964  275991       3
  275955  275964  275967  275970      41  275955  275964  275991  275994      41
  275952  275949  275955  275958      10  275952  275949  275955  275961      10
  275952  275949  275955  275964      10  275952  275949  275997  276000      19
  275952  275949 -275997  276000       3  275952  275949 -275997  276000      20
  275952  275949  275997  276003       3  275949  275997  276003  276006       2
  275946  275943  275949  275952       3  275946  275943  275949  275955       3
  275946  275943  275949  275997       3  275943  275949  275955  275958      10
  275943  275949  275955  275961      10  276057  276054  276060  276063       1
  276057  276054 -276060  276063       2  276054  276060  276066  276069       3
  276039  276033  276042  276045      14  276039  276033  276042  276048      14
  276039  276033  276042  276051      14  276036  276033  276042  276045      14
  276036  276033  276042  276048      14  276036  276033  276042  276051      14
  276030  276021  276015  276033      15  276027  276021  276015  276033      15
  276024  276021  276015  276033      15  276021  276015  276033  276036      15
  276021  276015  276033  276039      15  276018  276015  276009  276054      10
  276018  276015  276021  276024      14  276018  276015  276021  276027      14
  276018  276015  276021  276030      14  276018  276015  276033  276036      14
  276018  276015  276033  276039      14  276018  276015  276033  276042      15
  276015  276033  276042  276045      15  276015  276033  276042  276048      15
  276015  276033  276042  276051      15  276012  276009  276015  276018      10
  276012  276009  276015  276021      10  276012  276009  276015  276033      10
  276012  276009  276054  276057      19  276012  276009 -276054  276057       3
  276012  276009 -276054  276057      20  276012  276009  276054  276060       3
  276009  276015  276021  276024      15  276009  276015  276021  276027      15
  276009  276015  276021  276030      15  276009  276015  276033  276036      15
  276009  276015  276033  276039      15  276009  276054  276060  276063       2
  276006  276003  276009  276012       3  276006  276003  276009  276015       3
  276006  276003  276009  276054       3  276003  276009  276015  276018      10
  276099  276096  276102  276105       1  276099  276096 -276102  276105       2
  276096  276102  276108  276111       3  276084  276081  276087  276090       1
  276084  276081 -276087  276090       2  276084  276081  276087  276093       1
  276084  276081 -276087  276093       2  276078  276072  276066  276096      10
  276078  276072  276081  276084      19  276078  276072 -276081  276084       3
  276078  276072 -276081  276084      20  276078  276072  276081  276087       3
  276075  276072  276066  276096      10  276075  276072  276081  276084      19
  276075  276072 -276081  276084       3  276075  276072 -276081  276084      20
  276075  276072  276081  276087       3  276072  276081  276087  276090       2
  276072  276081  276087  276093       2  276069  276066  276072  276075      10
  276069  276066  276072  276078      10  276069  276066  276072  276081      10
  276069  276066  276096  276099      19  276069  276066 -276096  276099       3
  276069  276066 -276096  276099      20  276069  276066  276096  276102       3
  276066  276096  276102  276105       2  276063  276060  276066  276069       3
  276063  276060  276066  276072       3  276063  276060  276066  276096       3
  276060  276066  276072  276075      10  276060  276066  276072  276078      10
  276141  276138  276144  276147       1  276141  276138 -276144  276147       2
  276138  276144  276150  276153       3  276129  276120  276114  276132      90
  276129  276120 -276114  276132      29  276126  276120  276114  276132      90
  276126  276120 -276114  276132      29  276123  276120  276114  276132      90
  276123  276120 -276114  276132      29  276120  276114  276132  276135      91
  276120  276114 -276132  276135      92  276120  276114 -276132  276135      93
  276120  276114 -276132  276135      94  276117  276114  276108  276138      10
  276117  276114  276120  276123      10  276117  276114  276120  276126      10
  276117  276114  276120  276129      10  276117  276114  276132  276135      95
  276111  276108  276114  276117      10  276111  276108  276114  276120      10
  276111  276108  276114  276132      90  276111  276108 -276114  276132      29
  276111  276108  276138  276141      19  276111  276108 -276138  276141       3
  276111  276108 -276138  276141      20  276111  276108  276138  276144       3
  276108  276114  276120  276123      15  276108  276114  276120  276126      15
  276108  276114  276120  276129      15  276108  276114  276132  276135      96
  276108  276114 -276132  276135      97  276108  276114 -276132  276135      93
  276108  276114 -276132  276135      98  276108  276138  276144  276147       2
  276105  276102  276108  276111       3  276105  276102  276108  276114       3
  276105  276102  276108  276138       3  276102  276108  276114  276117      10
  276174  276171  276177  276180       1  276174  276171 -276177  276180       2
  276171  276177  276183  276186       3  276162  276156  276150  276171      10
  276162  276156  276165  276168      95  276159  276156  276150  276171      10
  276159  276156  276165  276168      95  276153  276150  276156  276159      10
  276153  276150  276156  276162      10  276153  276150  276156  276165      90
  276153  276150 -276156  276165      29  276153  276150  276171  276174      19
  276153  276150 -276171  276174       3  276153  276150 -276171  276174      20
  276153  276150  276171  276177       3  276150  276156  276165  276168     127
  276150  276156 -276165  276168     128  276150  276156 -276165  276168     129
  276150  276156 -276165  276168     130  276150  276171  276177  276180       2
  276147  276144  276150  276153       3  276147  276144  276150  276156       3
  276147  276144  276150  276171       3  276144  276150  276156  276159      10
  276144  276150  276156  276162      10  276240  276237  276243  276246       1
  276240  276237 -276243  276246       2  276237  276243  276249  276252       3
  276237  276243  276249  276255       3  276222  276216  276225  276228      10
  276222  276216  276225  276231      10  276222  276216  276225  276234      10
  276219  276216  276225  276228      10  276219  276216  276225  276231      10
  276219  276216  276225  276234      10  276213  276207  276216  276219      10
  276213  276207  276216  276222      10  276213  276207  276216  276225      10
  276210  276207  276216  276219      10  276210  276207  276216  276222      10
  276210  276207  276216  276225      10  276207  276216  276225  276228      10
  276207  276216  276225  276231      10  276207  276216  276225  276234      10
  276204  276198  276207  276210      14  276204  276198  276207  276213      14
  276204  276198  276207  276216      15  276201  276198  276207  276210      14
  276201  276198  276207  276213      14  276201  276198  276207  276216      15
  276198  276207  276216  276219      10  276198  276207  276216  276222      10
  276195  276189  276183  276237      10  276195  276189  276198  276201      14
  276195  276189  276198  276204      14  276195  276189  276198  276207      15
  276192  276189  276183  276237      10  276192  276189  276198  276201      14
  276192  276189  276198  276204      14  276192  276189  276198  276207      15
  276189  276198  276207  276210      15  276189  276198  276207  276213      15
  276186  276183  276189  276192      10  276186  276183  276189  276195      10
  276186  276183  276189  276198      10  276186  276183  276237  276240      19
  276186  276183 -276237  276240       3  276186  276183 -276237  276240      20
  276186  276183  276237  276243       3  276183  276189  276198  276201      15
  276183  276189  276198  276204      15  276183  276237  276243  276246       2
  276180  276177  276183  276186       3  276180  276177  276183  276189       3
  276180  276177  276183  276237       3  276177  276183  276189  276192      10
  276177  276183  276189  276195      10  276261  276258  276264  276267       1
  276261  276258 -276264  276267       2  276258  276264  276270  276273       3
  276255  276249  276258  276261      19  276255  276249 -276258  276261       3
  276255  276249 -276258  276261      20  276255  276249  276258  276264       3
  276252  276249  276258  276261      19  276252  276249 -276258  276261       3
  276252  276249 -276258  276261      20  276252  276249  276258  276264       3
  276249  276258  276264  276267       2  276246  276243  276249  276252       3
  276246  276243  276249  276255       3  276246  276243  276249  276258       3
  276312  276309  276315  276318       1  276312  276309 -276315  276318       2
  276309  276315  276321  276324       3  276297  276294  276300  276303       1
  276297  276294 -276300  276303       2  276297  276294  276300  276306       1
  276297  276294 -276300  276306       2  276291  276285  276294  276297      19
  276291  276285 -276294  276297       3  276291  276285 -276294  276297      20
  276291  276285  276294  276300       3  276288  276285  276294  276297      19
  276288  276285 -276294  276297       3  276288  276285 -276294  276297      20
  276288  276285  276294  276300       3  276285  276294  276300  276303       2
  276285  276294  276300  276306       2  276282  276276  276270  276309      10
  276282  276276  276285  276288      14  276282  276276  276285  276291      14
  276282  276276  276285  276294      10  276279  276276  276270  276309      10
  276279  276276  276285  276288      14  276279  276276  276285  276291      14
  276279  276276  276285  276294      10  276273  276270  276276  276279      10
  276273  276270  276276  276282      10  276273  276270  276276  276285      10
  276273  276270  276309  276312      19  276273  276270 -276309  276312       3
  276273  276270 -276309  276312      20  276273  276270  276309  276315       3
  276270  276276  276285  276288      15  276270  276276  276285  276291      15
  276270  276309  276315  276318       2  276267  276264  276270  276273       3
  276267  276264  276270  276276       3  276267  276264  276270  276309       3
  276264  276270  276276  276279      10  276264  276270  276276  276282      10
  276378  276375  276381  276384       1  276378  276375 -276381  276384       2
  276375  276381  276387  276390       3  276360  276354  276363  276366      10
  276360  276354  276363  276369      10  276360  276354  276363  276372      10
  276357  276354  276363  276366      10  276357  276354  276363  276369      10
  276357  276354  276363  276372      10  276351  276345  276354  276357      10
  276351  276345  276354  276360      10  276351  276345  276354  276363      10
  276348  276345  276354  276357      10  276348  276345  276354  276360      10
  276348  276345  276354  276363      10  276345  276354  276363  276366      10
  276345  276354  276363  276369      10  276345  276354  276363  276372      10
  276342  276336  276345  276348      14  276342  276336  276345  276351      14
  276342  276336  276345  276354      15  276339  276336  276345  276348      14
  276339  276336  276345  276351      14  276339  276336  276345  276354      15
  276336  276345  276354  276357      10  276336  276345  276354  276360      10
  276333  276327  276321  276375      10  276333  276327  276336  276339      14
  276333  276327  276336  276342      14  276333  276327  276336  276345      15
  276330  276327  276321  276375      10  276330  276327  276336  276339      14
  276330  276327  276336  276342      14  276330  276327  276336  276345      15
  276327  276336  276345  276348      15  276327  276336  276345  276351      15
  276324  276321  276327  276330      10  276324  276321  276327  276333      10
  276324  276321  276327  276336      10  276324  276321  276375  276378      19
  276324  276321 -276375  276378       3  276324  276321 -276375  276378      20
  276324  276321  276375  276381       3  276321  276327  276336  276339      15
  276321  276327  276336  276342      15  276321  276375  276381  276384       2
  276318  276315  276321  276324       3  276318  276315  276321  276327       3
  276318  276315  276321  276375       3  276315  276321  276327  276330      10
  276315  276321  276327  276333      10  276411  276408  276414  276417       1
  276411  276408 -276414  276417       2  276408  276414  276420  276423       3
  276399  276393  276387  276408      10  276399  276393  276402  276405     178
  276396  276393  276387  276408      10  276396  276393  276402  276405     178
  276390  276387  276393  276396      10  276390  276387  276393  276399      10
  276390  276387  276393  276402      10  276390  276387  276408  276411      19
  276390  276387 -276408  276411       3  276390  276387 -276408  276411      20
  276390  276387  276408  276414       3  276387  276393  276402  276405     179
  276387  276393 -276402  276405     180  276387  276393 -276402  276405     181
  276387  276393 -276402  276405     182  276387  276408  276414  276417       2
  276384  276381  276387  276390       3  276384  276381  276387  276393       3
  276384  276381  276387  276408       3  276381  276387  276393  276396      10
  276381  276387  276393  276399      10  276456  276453  276459  276462       1
  276456  276453 -276459  276462       2  276453  276459  276465  276468       3
  276441  276435  276444  276447       3  276441  276435  276444  276450       3
  276438  276435  276444  276447       3  276438  276435  276444  276450       3
  276432  276426  276420  276453      10  276432  276426  276435  276438      14
  276432  276426  276435  276441      14  276432  276426  276435  276444      10
  276429  276426  276420  276453      10  276429  276426  276435  276438      14
  276429  276426  276435  276441      14  276429  276426  276435  276444      10
  276423  276420  276426  276429      10  276423  276420  276426  276432      10
  276423  276420  276426  276435      10  276423  276420  276453  276456      19
  276423  276420 -276453  276456       3  276423  276420 -276453  276456      20
  276423  276420  276453  276459       3  276420  276426  276435  276438      15
  276420  276426  276435  276441      15  276420  276453  276459  276462       2
  276417  276414  276420  276423       3  276417  276414  276420  276426       3
  276417  276414  276420  276453       3  276414  276420  276426  276429      10
  276414  276420  276426  276432      10  276516  276513  276519  276522       1
  276516  276513 -276519  276522       2  276513  276519  276525  276528       3
  276504  276501  276507  276510      41  276498  276495  276501  276504      41
  276498  276495  276501  276507      41  276495  276501  276507  276510      41
  276492  276489  276495  276498      41  276492  276489  276495  276501      41
  276489  276495  276501  276504      41  276486  276483  276480  276507      41
  276486  276483  276489  276492      41  276486  276483  276489  276495      41
  276483  276480  276507  276510      41  276483  276489  276495  276498      41
  276480  276483  276489  276492      41  276480  276507  276501  276504      41
  276477  276471  276465  276513      10  276477  276471  276480  276483       3
  276477  276471  276480  276507       3  276474  276471  276465  276513      10
  276474  276471  276480  276483       3  276474  276471  276480  276507       3
  276471  276480  276483  276486      41  276471  276480  276507  276510      41
  276468  276465  276471  276474      10  276468  276465  276471  276477      10
  276468  276465  276471  276480      10  276468  276465  276513  276516      19
  276468  276465 -276513  276516       3  276468  276465 -276513  276516      20
  276468  276465  276513  276519       3  276465  276513  276519  276522       2
  276462  276459  276465  276468       3  276462  276459  276465  276471       3
  276462  276459  276465  276513       3  276459  276465  276471  276474      10
  276459  276465  276471  276477      10  276567  276564  276570  276573       1
  276567  276564 -276570  276573       2  276564  276570  276576  276579       3
  276552  276549  276555  276558       1  276552  276549 -276555  276558       2
  276552  276549  276555  276561       1  276552  276549 -276555  276561       2
  276546  276540  276549  276552      19  276546  276540 -276549  276552       3
  276546  276540 -276549  276552      20  276546  276540  276549  276555       3
  276543  276540  276549  276552      19  276543  276540 -276549  276552       3
  276543  276540 -276549  276552      20  276543  276540  276549  276555       3
  276540  276549  276555  276558       2  276540  276549  276555  276561       2
  276537  276531  276525  276564      10  276537  276531  276540  276543      14
  276537  276531  276540  276546      14  276537  276531  276540  276549      10
  276534  276531  276525  276564      10  276534  276531  276540  276543      14
  276534  276531  276540  276546      14  276534  276531  276540  276549      10
  276528  276525  276531  276534      10  276528  276525  276531  276537      10
  276528  276525  276531  276540      10  276528  276525  276564  276567      19
  276528  276525 -276564  276567       3  276528  276525 -276564  276567      20
  276528  276525  276564  276570       3  276525  276531  276540  276543      15
  276525  276531  276540  276546      15  276525  276564  276570  276573       2
  276522  276519  276525  276528       3  276522  276519  276525  276531       3
  276522  276519  276525  276564       3  276519  276525  276531  276534      10
  276519  276525  276531  276537      10  276603  276600  276606  276609       1
  276603  276600 -276606  276609       2  276600  276606  276612  276615       3
  276588  276582  276576  276600      10  276588  276582  276591  276594       3
  276588  276582  276591  276597       3  276585  276582  276576  276600      10
  276585  276582  276591  276594       3  276585  276582  276591  276597       3
  276579  276576  276582  276585      10  276579  276576  276582  276588      10
  276579  276576  276582  276591      10  276579  276576  276600  276603      19
  276579  276576 -276600  276603       3  276579  276576 -276600  276603      20
  276579  276576  276600  276606       3  276576  276600  276606  276609       2
  276573  276570  276576  276579       3  276573  276570  276576  276582       3
  276573  276570  276576  276600       3  276570  276576  276582  276585      10
  276570  276576  276582  276588      10  276633  276630  276636  276639       1
  276633  276630 -276636  276639       2  276630  276636  276642  276645       3
  276627  276618  276612  276630      10  276624  276618  276612  276630      10
  276621  276618  276612  276630      10  276615  276612  276618  276621      10
  276615  276612  276618  276624      10  276615  276612  276618  276627      10
  276615  276612  276630  276633      19  276615  276612 -276630  276633       3
  276615  276612 -276630  276633      20  276615  276612  276630  276636       3
  276612  276630  276636  276639       2  276609  276606  276612  276615       3
  276609  276606  276612  276618       3  276609  276606  276612  276630       3
  276606  276612  276618  276621      10  276606  276612  276618  276624      10
  276606  276612  276618  276627      10  276696  276693  276699  276702       1
  276696  276693 -276699  276702       2  276693  276699  276705  276708       3
  276684  276681  276687  276690      41  276678  276675  276672  276681       7
  276678  276675 -276672  276681     168  276678  276675 -276672  276681      29
  276678  276675 -276672  276681     169  276675  276672  276681  276684      41
  276672  276681  276687  276690      41  276669  276666  276672  276675      41
  276669  276666  276672  276681      41  276666  276672  276675  276678       7
  276666  276672 -276675  276678     168  276666  276672 -276675  276678      29
  276666  276672 -276675  276678     169  276666  276672  276681  276684      41
  276663  276660  276657  276687      41  276663  276660  276666  276669      41
  276663  276660  276666  276672      41  276660  276657  276687  276690      41
  276657  276660  276666  276669      41  276657  276687  276681  276684      41
  276654  276648  276642  276693      10  276654  276648  276657  276660       3
  276654  276648  276657  276687       3  276651  276648  276642  276693      10
  276651  276648  276657  276660       3  276651  276648  276657  276687       3
  276648  276657  276660  276663      41  276648  276657  276687  276690      41
  276645  276642  276648  276651      10  276645  276642  276648  276654      10
  276645  276642  276648  276657      10  276645  276642  276693  276696      19
  276645  276642 -276693  276696       3  276645  276642 -276693  276696      20
  276645  276642  276693  276699       3  276642  276693  276699  276702       2
  276639  276636  276642  276645       3  276639  276636  276642  276648       3
  276639  276636  276642  276693       3  276636  276642  276648  276651      10
  276636  276642  276648  276654      10  276744  276741  276747  276750       1
  276744  276741 -276747  276750       2  276741  276747  276753  276756       3
  276726  276717  276711  276729      15  276723  276717  276711  276729      15
  276720  276717  276711  276729      15  276717  276711  276729  276732      15
  276717  276711  276729  276735      15  276717  276711  276729  276738      15
  276714  276711  276705  276741      10  276714  276711  276717  276720      14
  276714  276711  276717  276723      14  276714  276711  276717  276726      14
  276714  276711  276729  276732      14  276714  276711  276729  276735      14
  276714  276711  276729  276738      14  276708  276705  276711  276714      10
  276708  276705  276711  276717      10  276708  276705  276711  276729      10
  276708  276705  276741  276744      19  276708  276705 -276741  276744       3
  276708  276705 -276741  276744      20  276708  276705  276741  276747       3
  276705  276711  276717  276720      15  276705  276711  276717  276723      15
  276705  276711  276717  276726      15  276705  276711  276729  276732      15
  276705  276711  276729  276735      15  276705  276711  276729  276738      15
  276705  276741  276747  276750       2  276702  276699  276705  276708       3
  276702  276699  276705  276711       3  276702  276699  276705  276741       3
  276699  276705  276711  276714      10  276801  276798  276804  276807       1
  276801  276798 -276804  276807       2  276798  276804  276810  276813       3
  276783  276774  276768  276786      15  276780  276774  276768  276786      15
  276777  276774  276768  276786      15  276774  276768  276786  276789      15
  276774  276768  276786  276792      15  276774  276768  276786  276795      15
  276771  276768  276774  276777      14  276771  276768  276774  276780      14
  276771  276768  276774  276783      14  276771  276768  276786  276789      14
  276771  276768  276786  276792      14  276771  276768  276786  276795      14
  276765  276759  276753  276798      10  276765  276759  276768  276771      14
  276765  276759  276768  276774      15  276765  276759  276768  276786      15
  276762  276759  276753  276798      10  276762  276759  276768  276771      14
  276762  276759  276768  276774      15  276762  276759  276768  276786      15
  276759  276768  276774  276777      15  276759  276768  276774  276780      15
  276759  276768  276774  276783      15  276759  276768  276786  276789      15
  276759  276768  276786  276792      15  276759  276768  276786  276795      15
  276756  276753  276759  276762      10  276756  276753  276759  276765      10
  276756  276753  276759  276768      10  276756  276753  276798  276801      19
  276756  276753 -276798  276801       3  276756  276753 -276798  276801      20
  276756  276753  276798  276804       3  276753  276759  276768  276771      15
  276753  276798  276804  276807       2  276750  276747  276753  276756       3
  276750  276747  276753  276759       3  276750  276747  276753  276798       3
  276747  276753  276759  276762      10  276747  276753  276759  276765      10
  276858  276855  276861  276864       1  276858  276855 -276861  276864       2
  276855  276861  276867  276870       3  276840  276831  276825  276843      15
  276837  276831  276825  276843      15  276834  276831  276825  276843      15
  276831  276825  276843  276846      15  276831  276825  276843  276849      15
  276831  276825  276843  276852      15  276828  276825  276831  276834      14
  276828  276825  276831  276837      14  276828  276825  276831  276840      14
  276828  276825  276843  276846      14  276828  276825  276843  276849      14
  276828  276825  276843  276852      14  276822  276816  276810  276855      10
  276822  276816  276825  276828      14  276822  276816  276825  276831      15
  276822  276816  276825  276843      15  276819  276816  276810  276855      10
  276819  276816  276825  276828      14  276819  276816  276825  276831      15
  276819  276816  276825  276843      15  276816  276825  276831  276834      15
  276816  276825  276831  276837      15  276816  276825  276831  276840      15
  276816  276825  276843  276846      15  276816  276825  276843  276849      15
  276816  276825  276843  276852      15  276813  276810  276816  276819      10
  276813  276810  276816  276822      10  276813  276810  276816  276825      10
  276813  276810  276855  276858      19  276813  276810 -276855  276858       3
  276813  276810 -276855  276858      20  276813  276810  276855  276861       3
  276810  276816  276825  276828      15  276810  276855  276861  276864       2
  276807  276804  276810  276813       3  276807  276804  276810  276816       3
  276807  276804  276810  276855       3  276804  276810  276816  276819      10
  276804  276810  276816  276822      10  276891  276888  276894  276897       1
  276891  276888 -276894  276897       2  276888  276894  276900  276903       3
  276879  276873  276867  276888      10  276879  276873  276882  276885      95
  276876  276873  276867  276888      10  276876  276873  276882  276885      95
  276870  276867  276873  276876      10  276870  276867  276873  276879      10
  276870  276867  276873  276882      90  276870  276867 -276873  276882      29
  276870  276867  276888  276891      19  276870  276867 -276888  276891       3
  276870  276867 -276888  276891      20  276870  276867  276888  276894       3
  276867  276873  276882  276885     127  276867  276873 -276882  276885     128
  276867  276873 -276882  276885     129  276867  276873 -276882  276885     130
  276867  276888  276894  276897       2  276864  276861  276867  276870       3
  276864  276861  276867  276873       3  276864  276861  276867  276888       3
  276861  276867  276873  276876      10  276861  276867  276873  276879      10
  276936  276933  276939  276942       1  276936  276933 -276939  276942       2
  276933  276939  276945  276948       3  276921  276915  276924  276927       3
  276921  276915  276924  276930       3  276918  276915  276924  276927       3
  276918  276915  276924  276930       3  276912  276906  276900  276933      10
  276912  276906  276915  276918      14  276912  276906  276915  276921      14
  276912  276906  276915  276924      10  276909  276906  276900  276933      10
  276909  276906  276915  276918      14  276909  276906  276915  276921      14
  276909  276906  276915  276924      10  276903  276900  276906  276909      10
  276903  276900  276906  276912      10  276903  276900  276906  276915      10
  276903  276900  276933  276936      19  276903  276900 -276933  276936       3
  276903  276900 -276933  276936      20  276903  276900  276933  276939       3
  276900  276906  276915  276918      15  276900  276906  276915  276921      15
  276900  276933  276939  276942       2  276897  276894  276900  276903       3
  276897  276894  276900  276906       3  276897  276894  276900  276933       3
  276894  276900  276906  276909      10  276894  276900  276906  276912      10
  277002  276999  277005  277008       1  277002  276999 -277005  277008       2
  276999  277005  277011  277014       3  276984  276978  276987  276990      10
  276984  276978  276987  276993      10  276984  276978  276987  276996      10
  276981  276978  276987  276990      10  276981  276978  276987  276993      10
  276981  276978  276987  276996      10  276975  276969  276978  276981      10
  276975  276969  276978  276984      10  276975  276969  276978  276987      10
  276972  276969  276978  276981      10  276972  276969  276978  276984      10
  276972  276969  276978  276987      10  276969  276978  276987  276990      10
  276969  276978  276987  276993      10  276969  276978  276987  276996      10
  276966  276960  276969  276972      14  276966  276960  276969  276975      14
  276966  276960  276969  276978      15  276963  276960  276969  276972      14
  276963  276960  276969  276975      14  276963  276960  276969  276978      15
  276960  276969  276978  276981      10  276960  276969  276978  276984      10
  276957  276951  276945  276999      10  276957  276951  276960  276963      14
  276957  276951  276960  276966      14  276957  276951  276960  276969      15
  276954  276951  276945  276999      10  276954  276951  276960  276963      14
  276954  276951  276960  276966      14  276954  276951  276960  276969      15
  276951  276960  276969  276972      15  276951  276960  276969  276975      15
  276948  276945  276951  276954      10  276948  276945  276951  276957      10
  276948  276945  276951  276960      10  276948  276945  276999  277002      19
  276948  276945 -276999  277002       3  276948  276945 -276999  277002      20
  276948  276945  276999  277005       3  276945  276951  276960  276963      15
  276945  276951  276960  276966      15  276945  276999  277005  277008       2
  276942  276939  276945  276948       3  276942  276939  276945  276951       3
  276942  276939  276945  276999       3  276939  276945  276951  276954      10
  276939  276945  276951  276957      10  277068  277065  277071  277074       1
  277068  277065 -277071  277074       2  277065  277071  277077  277080       3
  277050  277044  277053  277056      10  277050  277044  277053  277059      10
  277050  277044  277053  277062      10  277047  277044  277053  277056      10
  277047  277044  277053  277059      10  277047  277044  277053  277062      10
  277041  277035  277044  277047      10  277041  277035  277044  277050      10
  277041  277035  277044  277053      10  277038  277035  277044  277047      10
  277038  277035  277044  277050      10  277038  277035  277044  277053      10
  277035  277044  277053  277056      10  277035  277044  277053  277059      10
  277035  277044  277053  277062      10  277032  277026  277035  277038      14
  277032  277026  277035  277041      14  277032  277026  277035  277044      15
  277029  277026  277035  277038      14  277029  277026  277035  277041      14
  277029  277026  277035  277044      15  277026  277035  277044  277047      10
  277026  277035  277044  277050      10  277023  277017  277011  277065      10
  277023  277017  277026  277029      14  277023  277017  277026  277032      14
  277023  277017  277026  277035      15  277020  277017  277011  277065      10
  277020  277017  277026  277029      14  277020  277017  277026  277032      14
  277020  277017  277026  277035      15  277017  277026  277035  277038      15
  277017  277026  277035  277041      15  277014  277011  277017  277020      10
  277014  277011  277017  277023      10  277014  277011  277017  277026      10
  277014  277011  277065  277068      19  277014  277011 -277065  277068       3
  277014  277011 -277065  277068      20  277014  277011  277065  277071       3
  277011  277017  277026  277029      15  277011  277017  277026  277032      15
  277011  277065  277071  277074       2  277008  277005  277011  277014       3
  277008  277005  277011  277017       3  277008  277005  277011  277065       3
  277005  277011  277017  277020      10  277005  277011  277017  277023      10
  277125  277122  277128  277131       1  277125  277122 -277128  277131       2
  277122  277128  277134  277137       3  277107  277101  277110  277113      14
  277107  277101  277110  277116      14  277107  277101  277110  277119      14
  277104  277101  277110  277113      14  277104  277101  277110  277116      14
  277104  277101  277110  277119      14  277098  277089  277083  277101      15
  277095  277089  277083  277101      15  277092  277089  277083  277101      15
  277089  277083  277101  277104      15  277089  277083  277101  277107      15
  277086  277083  277077  277122      10  277086  277083  277089  277092      14
  277086  277083  277089  277095      14  277086  277083  277089  277098      14
  277086  277083  277101  277104      14  277086  277083  277101  277107      14
  277086  277083  277101  277110      15  277083  277101  277110  277113      15
  277083  277101  277110  277116      15  277083  277101  277110  277119      15
  277080  277077  277083  277086      10  277080  277077  277083  277089      10
  277080  277077  277083  277101      10  277080  277077  277122  277125      19
  277080  277077 -277122  277125       3  277080  277077 -277122  277125      20
  277080  277077  277122  277128       3  277077  277083  277089  277092      15
  277077  277083  277089  277095      15  277077  277083  277089  277098      15
  277077  277083  277101  277104      15  277077  277083  277101  277107      15
  277077  277122  277128  277131       2  277074  277071  277077  277080       3
  277074  277071  277077  277083       3  277074  277071  277077  277122       3
  277071  277077  277083  277086      10  277158  277155  277161  277164       1
  277158  277155 -277161  277164       2  277155  277161  277167  277170       3
  277146  277140  277134  277155      10  277146  277140  277149  277152      95
  277143  277140  277134  277155      10  277143  277140  277149  277152      95
  277137  277134  277140  277143      10  277137  277134  277140  277146      10
  277137  277134  277140  277149      90  277137  277134 -277140  277149      29
  277137  277134  277155  277158      19  277137  277134 -277155  277158       3
  277137  277134 -277155  277158      20  277137  277134  277155  277161       3
  277134  277140  277149  277152     127  277134  277140 -277149  277152     128
  277134  277140 -277149  277152     129  277134  277140 -277149  277152     130
  277134  277155  277161  277164       2  277131  277128  277134  277137       3
  277131  277128  277134  277140       3  277131  277128  277134  277155       3
  277128  277134  277140  277143      10  277128  277134  277140  277146      10
  277191  277188  277194  277197       1  277191  277188 -277194  277197       2
  277188  277194  277200  277203       3  277179  277173  277167  277188      10
  277179  277173  277182  277185      95  277176  277173  277167  277188      10
  277176  277173  277182  277185      95  277170  277167  277173  277176      10
  277170  277167  277173  277179      10  277170  277167  277173  277182      90
  277170  277167 -277173  277182      29  277170  277167  277188  277191      19
  277170  277167 -277188  277191       3  277170  277167 -277188  277191      20
  277170  277167  277188  277194       3  277167  277173  277182  277185     127
  277167  277173 -277182  277185     128  277167  277173 -277182  277185     129
  277167  277173 -277182  277185     130  277167  277188  277194  277197       2
  277164  277161  277167  277170       3  277164  277161  277167  277173       3
  277164  277161  277167  277188       3  277161  277167  277173  277176      10
  277161  277167  277173  277179      10  277248  277245  277251  277254       1
  277248  277245 -277251  277254       2  277245  277251  277257  277260       3
  277230  277224  277233  277236      14  277230  277224  277233  277239      14
  277230  277224  277233  277242      14  277227  277224  277233  277236      14
  277227  277224  277233  277239      14  277227  277224  277233  277242      14
  277221  277212  277206  277224      15  277218  277212  277206  277224      15
  277215  277212  277206  277224      15  277212  277206  277224  277227      15
  277212  277206  277224  277230      15  277209  277206  277200  277245      10
  277209  277206  277212  277215      14  277209  277206  277212  277218      14
  277209  277206  277212  277221      14  277209  277206  277224  277227      14
  277209  277206  277224  277230      14  277209  277206  277224  277233      15
  277206  277224  277233  277236      15  277206  277224  277233  277239      15
  277206  277224  277233  277242      15  277203  277200  277206  277209      10
  277203  277200  277206  277212      10  277203  277200  277206  277224      10
  277203  277200  277245  277248      19  277203  277200 -277245  277248       3
  277203  277200 -277245  277248      20  277203  277200  277245  277251       3
  277200  277206  277212  277215      15  277200  277206  277212  277218      15
  277200  277206  277212  277221      15  277200  277206  277224  277227      15
  277200  277206  277224  277230      15  277200  277245  277251  277254       2
  277197  277194  277200  277203       3  277197  277194  277200  277206       3
  277197  277194  277200  277245       3  277194  277200  277206  277209      10
  277299  277296  277302  277305       1  277299  277296 -277302  277305       2
  277296  277302  277308  277311       3  277284  277281  277287  277290       1
  277284  277281 -277287  277290       2  277284  277281  277287  277293       1
  277284  277281 -277287  277293       2  277278  277272  277281  277284      19
  277278  277272 -277281  277284       3  277278  277272 -277281  277284      20
  277278  277272  277281  277287       3  277275  277272  277281  277284      19
  277275  277272 -277281  277284       3  277275  277272 -277281  277284      20
  277275  277272  277281  277287       3  277272  277281  277287  277290       2
  277272  277281  277287  277293       2  277269  277263  277257  277296      10
  277269  277263  277272  277275      14  277269  277263  277272  277278      14
  277269  277263  277272  277281      10  277266  277263  277257  277296      10
  277266  277263  277272  277275      14  277266  277263  277272  277278      14
  277266  277263  277272  277281      10  277260  277257  277263  277266      10
  277260  277257  277263  277269      10  277260  277257  277263  277272      10
  277260  277257  277296  277299      19  277260  277257 -277296  277299       3
  277260  277257 -277296  277299      20  277260  277257  277296  277302       3
  277257  277263  277272  277275      15  277257  277263  277272  277278      15
  277257  277296  277302  277305       2  277254  277251  277257  277260       3
  277254  277251  277257  277263       3  277254  277251  277257  277296       3
  277251  277257  277263  277266      10  277251  277257  277263  277269      10
  277332  277329  277335  277338       1  277332  277329 -277335  277338       2
  277329  277335  277341  277344       3  277320  277314  277308  277329      10
  277320  277314  277323  277326      95  277317  277314  277308  277329      10
  277317  277314  277323  277326      95  277311  277308  277314  277317      10
  277311  277308  277314  277320      10  277311  277308  277314  277323      90
  277311  277308 -277314  277323      29  277311  277308  277329  277332      19
  277311  277308 -277329  277332       3  277311  277308 -277329  277332      20
  277311  277308  277329  277335       3  277308  277314  277323  277326     127
  277308  277314 -277323  277326     128  277308  277314 -277323  277326     129
  277308  277314 -277323  277326     130  277308  277329  277335  277338       2
  277305  277302  277308  277311       3  277305  277302  277308  277314       3
  277305  277302  277308  277329       3  277302  277308  277314  277317      10
  277302  277308  277314  277320      10  277389  277386  277392  277395       1
  277389  277386 -277392  277395       2  277386  277392  277398  277401       3
  277371  277365  277374  277377      14  277371  277365  277374  277380      14
  277371  277365  277374  277383      14  277368  277365  277374  277377      14
  277368  277365  277374  277380      14  277368  277365  277374  277383      14
  277362  277353  277347  277365      15  277359  277353  277347  277365      15
  277356  277353  277347  277365      15  277353  277347  277365  277368      15
  277353  277347  277365  277371      15  277350  277347  277341  277386      10
  277350  277347  277353  277356      14  277350  277347  277353  277359      14
  277350  277347  277353  277362      14  277350  277347  277365  277368      14
  277350  277347  277365  277371      14  277350  277347  277365  277374      15
  277347  277365  277374  277377      15  277347  277365  277374  277380      15
  277347  277365  277374  277383      15  277344  277341  277347  277350      10
  277344  277341  277347  277353      10  277344  277341  277347  277365      10
  277344  277341  277386  277389      19  277344  277341 -277386  277389       3
  277344  277341 -277386  277389      20  277344  277341  277386  277392       3
  277341  277347  277353  277356      15  277341  277347  277353  277359      15
  277341  277347  277353  277362      15  277341  277347  277365  277368      15
  277341  277347  277365  277371      15  277341  277386  277392  277395       2
  277338  277335  277341  277344       3  277338  277335  277341  277347       3
  277338  277335  277341  277386       3  277335  277341  277347  277350      10
  277434  277440  277443  277446       3  277434  277440  277443  277449       3
  277434  277440  277470  277473       3  277419  277410  277404  277422      15
  277416  277410  277404  277422      15  277413  277410  277404  277422      15
  277410  277404  277422  277425      15  277410  277404  277422  277428      15
  277410  277404  277422  277431      15  277407  277404  277398  277434      10
  277407  277404  277410  277413      14  277407  277404  277410  277416      14
  277407  277404  277410  277419      14  277407  277404  277422  277425      14
  277407  277404  277422  277428      14  277407  277404  277422  277431      14
  277401  277398  277404  277407      10  277401  277398  277404  277410      10
  277401  277398  277404  277422      10  277401  277398  277434  277437      19
  277401  277398 -277434  277437       3  277401  277398 -277434  277437      20
  277401  277398  277434  277440       3  277398  277404  277410  277413      15
  277398  277404  277410  277416      15  277398  277404  277410  277419      15
  277398  277404  277422  277425      15  277398  277404  277422  277428      15
  277398  277404  277422  277431      15  277395  277392  277398  277401       3
  277395  277392  277398  277404       3  277395  277392  277398  277434       3
  277392  277398  277404  277407      10  277479  277476  277482  277485       1
  277479  277476 -277482  277485       2  277476  277482  277488  277491       3
  277473  277470  277476  277479      19  277473  277470 -277476  277479       3
  277473  277470 -277476  277479      20  277473  277470  277476  277482       3
  277470  277476  277482  277485       2  277467  277461  277470  277473      10
  277467  277461  277470  277476      10  277464  277461  277470  277473      10
  277464  277461  277470  277476      10  277458  277452  277461  277464      14
  277458  277452  277461  277467      14  277458  277452  277461  277470      15
  277455  277452  277461  277464      14  277455  277452  277461  277467      14
  277455  277452  277461  277470      15  277452  277461  277470  277473      10
  277449  277443  277440  277470       3  277449  277443  277452  277455      10
  277449  277443  277452  277458      10  277449  277443  277452  277461      10
  277446  277443  277440  277470       3  277446  277443  277452  277455      10
  277446  277443  277452  277458      10  277446  277443  277452  277461      10
  277443  277440  277470  277473       3  277443  277452  277461  277464      15
  277443  277452  277461  277467      15  277440  277443  277452  277455      10
  277440  277443  277452  277458      10  277440  277470  277461  277464      10
  277440  277470  277461  277467      10  277509  277506  277512  277515       1
  277509  277506 -277512  277515       2  277506  277512  277518  277521       3
  277503  277494  277488  277506      10  277500  277494  277488  277506      10
  277497  277494  277488  277506      10  277491  277488  277494  277497      10
  277491  277488  277494  277500      10  277491  277488  277494  277503      10
  277491  277488  277506  277509      19  277491  277488 -277506  277509       3
  277491  277488 -277506  277509      20  277491  277488  277506  277512       3
  277488  277506  277512  277515       2  277485  277482  277488  277491       3
  277485  277482  277488  277494       3  277485  277482  277488  277506       3
  277482  277488  277494  277497      10  277482  277488  277494  277500      10
  277482  277488  277494  277503      10  277566  277563  277569  277572       1
  277566  277563 -277569  277572       2  277563  277569  277575  277578       3
  277548  277539  277533  277551      15  277545  277539  277533  277551      15
  277542  277539  277533  277551      15  277539  277533  277551  277554      15
  277539  277533  277551  277557      15  277539  277533  277551  277560      15
  277536  277533  277539  277542      14  277536  277533  277539  277545      14
  277536  277533  277539  277548      14  277536  277533  277551  277554      14
  277536  277533  277551  277557      14  277536  277533  277551  277560      14
  277530  277524  277518  277563      10  277530  277524  277533  277536      14
  277530  277524  277533  277539      15  277530  277524  277533  277551      15
  277527  277524  277518  277563      10  277527  277524  277533  277536      14
  277527  277524  277533  277539      15  277527  277524  277533  277551      15
  277524  277533  277539  277542      15  277524  277533  277539  277545      15
  277524  277533  277539  277548      15  277524  277533  277551  277554      15
  277524  277533  277551  277557      15  277524  277533  277551  277560      15
  277521  277518  277524  277527      10  277521  277518  277524  277530      10
  277521  277518  277524  277533      10  277521  277518  277563  277566      19
  277521  277518 -277563  277566       3  277521  277518 -277563  277566      20
  277521  277518  277563  277569       3  277518  277524  277533  277536      15
  277518  277563  277569  277572       2  277515  277512  277518  277521       3
  277515  277512  277518  277524       3  277515  277512  277518  277563       3
  277512  277518  277524  277527      10  277512  277518  277524  277530      10
  277611  277608  277614  277617       1  277611  277608 -277614  277617       2
  277608  277614  277620  277623       3  277596  277590  277599  277602       3
  277596  277590  277599  277605       3  277593  277590  277599  277602       3
  277593  277590  277599  277605       3  277587  277581  277575  277608      10
  277587  277581  277590  277593      14  277587  277581  277590  277596      14
  277587  277581  277590  277599      10  277584  277581  277575  277608      10
  277584  277581  277590  277593      14  277584  277581  277590  277596      14
  277584  277581  277590  277599      10  277578  277575  277581  277584      10
  277578  277575  277581  277587      10  277578  277575  277581  277590      10
  277578  277575  277608  277611      19  277578  277575 -277608  277611       3
  277578  277575 -277608  277611      20  277578  277575  277608  277614       3
  277575  277581  277590  277593      15  277575  277581  277590  277596      15
  277575  277608  277614  277617       2  277572  277569  277575  277578       3
  277572  277569  277575  277581       3  277572  277569  277575  277608       3
  277569  277575  277581  277584      10  277569  277575  277581  277587      10
  277668  277665  277671  277674       1  277668  277665 -277671  277674       2
  277665  277671  277677  277680       3  277650  277644  277653  277656      14
  277650  277644  277653  277659      14  277650  277644  277653  277662      14
  277647  277644  277653  277656      14  277647  277644  277653  277659      14
  277647  277644  277653  277662      14  277641  277632  277626  277644      15
  277638  277632  277626  277644      15  277635  277632  277626  277644      15
  277632  277626  277644  277647      15  277632  277626  277644  277650      15
  277629  277626  277620  277665      10  277629  277626  277632  277635      14
  277629  277626  277632  277638      14  277629  277626  277632  277641      14
  277629  277626  277644  277647      14  277629  277626  277644  277650      14
  277629  277626  277644  277653      15  277626  277644  277653  277656      15
  277626  277644  277653  277659      15  277626  277644  277653  277662      15
  277623  277620  277626  277629      10  277623  277620  277626  277632      10
  277623  277620  277626  277644      10  277623  277620  277665  277668      19
  277623  277620 -277665  277668       3  277623  277620 -277665  277668      20
  277623  277620  277665  277671       3  277620  277626  277632  277635      15
  277620  277626  277632  277638      15  277620  277626  277632  277641      15
  277620  277626  277644  277647      15  277620  277626  277644  277650      15
  277620  277665  277671  277674       2  277617  277614  277620  277623       3
  277617  277614  277620  277626       3  277617  277614  277620  277665       3
  277614  277620  277626  277629      10  277698  277695  277701  277704       1
  277698  277695 -277701  277704       2  277695  277701  277707  277710       3
  277692  277683  277677  277695      10  277689  277683  277677  277695      10
  277686  277683  277677  277695      10  277680  277677  277683  277686      10
  277680  277677  277683  277689      10  277680  277677  277683  277692      10
  277680  277677  277695  277698      19  277680  277677 -277695  277698       3
  277680  277677 -277695  277698      20  277680  277677  277695  277701       3
  277677  277695  277701  277704       2  277674  277671  277677  277680       3
  277674  277671  277677  277683       3  277674  277671  277677  277695       3
  277671  277677  277683  277686      10  277671  277677  277683  277689      10
  277671  277677  277683  277692      10  277740  277737  277743  277746       1
  277740  277737 -277743  277746       2  277737  277743  277749  277752       3
  277725  277722  277728  277731       1  277725  277722 -277728  277731       2
  277725  277722  277728  277734       1  277725  277722 -277728  277734       2
  277719  277713  277707  277737      10  277719  277713  277722  277725      19
  277719  277713 -277722  277725       3  277719  277713 -277722  277725      20
  277719  277713  277722  277728       3  277716  277713  277707  277737      10
  277716  277713  277722  277725      19  277716  277713 -277722  277725       3
  277716  277713 -277722  277725      20  277716  277713  277722  277728       3
  277713  277722  277728  277731       2  277713  277722  277728  277734       2
  277710  277707  277713  277716      10  277710  277707  277713  277719      10
  277710  277707  277713  277722      10  277710  277707  277737  277740      19
  277710  277707 -277737  277740       3  277710  277707 -277737  277740      20
  277710  277707  277737  277743       3  277707  277737  277743  277746       2
  277704  277701  277707  277710       3  277704  277701  277707  277713       3
  277704  277701  277707  277737       3  277701  277707  277713  277716      10
  277701  277707  277713  277719      10  277770  277767  277773  277776       1
  277770  277767 -277773  277776       2  277767  277773  277779  277782       3
  277764  277755  277749  277767      10  277761  277755  277749  277767      10
  277758  277755  277749  277767      10  277752  277749  277755  277758      10
  277752  277749  277755  277761      10  277752  277749  277755  277764      10
  277752  277749  277767  277770      19  277752  277749 -277767  277770       3
  277752  277749 -277767  277770      20  277752  277749  277767  277773       3
  277749  277767  277773  277776       2  277746  277743  277749  277752       3
  277746  277743  277749  277755       3  277746  277743  277749  277767       3
  277743  277749  277755  277758      10  277743  277749  277755  277761      10
  277743  277749  277755  277764      10  277821  277818  277824  277827       1
  277821  277818 -277824  277827       2  277818  277824  277830  277833       3
  277809  277806  277812  277815     138  277803  277800  277806  277809     186
  277803  277800  277806  277812     186  277800  277806  277812  277815     138
  277797  277794  277812  277815     187  277797  277800  277806  277809     186
  277794  277797  277800  277803     192  277794  277812  277806  277809     138
  277791  277785  277779  277818      10  277791  277785  277794  277797       3
  277791  277785  277794  277812       3  277788  277785  277779  277818      10
  277788  277785  277794  277797       3  277788  277785  277794  277812       3
  277785  277794  277812  277815     187  277782  277779  277785  277788      10
  277782  277779  277785  277791      10  277782  277779  277785  277794      10
  277782  277779  277818  277821      19  277782  277779 -277818  277821       3
  277782  277779 -277818  277821      20  277782  277779  277818  277824       3
  277779  277818  277824  277827       2  277776  277773  277779  277782       3
  277776  277773  277779  277785       3  277776  277773  277779  277818       3
  277773  277779  277785  277788      10  277773  277779  277785  277791      10
  277893  277890  277896  277899       1  277893  277890 -277896  277899       2
  277890  277896  277902  277905       3  277878  277872  277869  277881      51
  277878  277872 -277869  277881       6  277875  277872  277869  277881      51
  277875  277872 -277869  277881       6  277872  277869  277881  277884      51
  277872  277869 -277881  277884       6  277872  277869  277881  277887      51
  277872  277869 -277881  277887       6  277866  277863  277869  277872      51
  277866  277863 -277869  277872       6  277866  277863  277869  277881      51
  277866  277863 -277869  277881       6  277863  277869  277872  277875      51
  277863  277869 -277872  277875       6  277863  277869  277872  277878      51
  277863  277869 -277872  277878       6  277863  277869  277881  277884      51
  277863  277869 -277881  277884       6  277863  277869  277881  277887      51
  277863  277869 -277881  277887       6  277860  277854  277863  277866      29
  277860  277854  277863  277869      29  277857  277854  277863  277866      29
  277857  277854  277863  277869      29  277851  277845  277854  277857      10
  277851  277845  277854  277860      10  277851  277845  277854  277863      10
  277848  277845  277854  277857      10  277848  277845  277854  277860      10
  277848  277845  277854  277863      10  277845  277854  277863  277866      29
  277842  277836  277830  277890      10  277842  277836  277845  277848      14
  277842  277836  277845  277851      14  277842  277836  277845  277854      15
  277839  277836  277830  277890      10  277839  277836  277845  277848      14
  277839  277836  277845  277851      14  277839  277836  277845  277854      15
  277836  277845  277854  277857      10  277836  277845  277854  277860      10
  277833  277830  277836  277839      10  277833  277830  277836  277842      10
  277833  277830  277836  277845      10  277833  277830  277890  277893      19
  277833  277830 -277890  277893       3  277833  277830 -277890  277893      20
  277833  277830  277890  277896       3  277830  277836  277845  277848      15
  277830  277836  277845  277851      15  277830  277890  277896  277899       2
  277827  277824  277830  277833       3  277827  277824  277830  277836       3
  277827  277824  277830  277890       3  277824  277830  277836  277839      10
  277824  277830  277836  277842      10  277956  277962  277965  277968       3
  277956  277962  277965  277971       3  277956  277962  277992  277995       3
  277941  277935  277944  277947      10  277941  277935  277944  277950      10
  277941  277935  277944  277953      10  277938  277935  277944  277947      10
  277938  277935  277944  277950      10  277938  277935  277944  277953      10
  277932  277926  277935  277938      10  277932  277926  277935  277941      10
  277932  277926  277935  277944      10  277929  277926  277935  277938      10
  277929  277926  277935  277941      10  277929  277926  277935  277944      10
  277926  277935  277944  277947      10  277926  277935  277944  277950      10
  277926  277935  277944  277953      10  277923  277917  277926  277929      14
  277923  277917  277926  277932      14  277923  277917  277926  277935      15
  277920  277917  277926  277929      14  277920  277917  277926  277932      14
  277920  277917  277926  277935      15  277917  277926  277935  277938      10
  277917  277926  277935  277941      10  277914  277908  277902  277956      10
  277914  277908  277917  277920      14  277914  277908  277917  277923      14
  277914  277908  277917  277926      15  277911  277908  277902  277956      10
  277911  277908  277917  277920      14  277911  277908  277917  277923      14
  277911  277908  277917  277926      15  277908  277917  277926  277929      15
  277908  277917  277926  277932      15  277905  277902  277908  277911      10
  277905  277902  277908  277914      10  277905  277902  277908  277917      10
  277905  277902  277956  277959      19  277905  277902 -277956  277959       3
  277905  277902 -277956  277959      20  277905  277902  277956  277962       3
  277902  277908  277917  277920      15  277902  277908  277917  277923      15
  277899  277896  277902  277905       3  277899  277896  277902  277908       3
  277899  277896  277902  277956       3  277896  277902  277908  277911      10
  277896  277902  277908  277914      10  278001  277998  278004  278007       1
  278001  277998 -278004  278007       2  277998  278004  278010  278013       3
  277995  277992  277998  278001      19  277995  277992 -277998  278001       3
  277995  277992 -277998  278001      20  277995  277992  277998  278004       3
  277992  277998  278004  278007       2  277989  277983  277992  277995      10
  277989  277983  277992  277998      10  277986  277983  277992  277995      10
  277986  277983  277992  277998      10  277980  277974  277983  277986      14
  277980  277974  277983  277989      14  277980  277974  277983  277992      15
  277977  277974  277983  277986      14  277977  277974  277983  277989      14
  277977  277974  277983  277992      15  277974  277983  277992  277995      10
  277971  277965  277962  277992       3  277971  277965  277974  277977      10
  277971  277965  277974  277980      10  277971  277965  277974  277983      10
  277968  277965  277962  277992       3  277968  277965  277974  277977      10
  277968  277965  277974  277980      10  277968  277965  277974  277983      10
  277965  277962  277992  277995       3  277965  277974  277983  277986      15
  277965  277974  277983  277989      15  277962  277965  277974  277977      10
  277962  277965  277974  277980      10  277962  277992  277983  277986      10
  277962  277992  277983  277989      10  278058  278055  278061  278064       1
  278058  278055 -278061  278064       2  278055  278061  278067  278070       3
  278040  278031  278025  278043      15  278037  278031  278025  278043      15
  278034  278031  278025  278043      15  278031  278025  278043  278046      15
  278031  278025  278043  278049      15  278031  278025  278043  278052      15
  278028  278025  278031  278034      14  278028  278025  278031  278037      14
  278028  278025  278031  278040      14  278028  278025  278043  278046      14
  278028  278025  278043  278049      14  278028  278025  278043  278052      14
  278022  278016  278010  278055      10  278022  278016  278025  278028      14
  278022  278016  278025  278031      15  278022  278016  278025  278043      15
  278019  278016  278010  278055      10  278019  278016  278025  278028      14
  278019  278016  278025  278031      15  278019  278016  278025  278043      15
  278016  278025  278031  278034      15  278016  278025  278031  278037      15
  278016  278025  278031  278040      15  278016  278025  278043  278046      15
  278016  278025  278043  278049      15  278016  278025  278043  278052      15
  278013  278010  278016  278019      10  278013  278010  278016  278022      10
  278013  278010  278016  278025      10  278013  278010  278055  278058      19
  278013  278010 -278055  278058       3  278013  278010 -278055  278058      20
  278013  278010  278055  278061       3  278010  278016  278025  278028      15
  278010  278055  278061  278064       2  278007  278004  278010  278013       3
  278007  278004  278010  278016       3  278007  278004  278010  278055       3
  278004  278010  278016  278019      10  278004  278010  278016  278022      10
  278106  278103  278109  278112       1  278106  278103 -278109  278112       2
  278103  278109  278115  278118       3  278088  278079  278073  278091      15
  278085  278079  278073  278091      15  278082  278079  278073  278091      15
  278079  278073  278091  278094      15  278079  278073  278091  278097      15
  278079  278073  278091  278100      15  278076  278073  278067  278103      10
  278076  278073  278079  278082      14  278076  278073  278079  278085      14
  278076  278073  278079  278088      14  278076  278073  278091  278094      14
  278076  278073  278091  278097      14  278076  278073  278091  278100      14
  278070  278067  278073  278076      10  278070  278067  278073  278079      10
  278070  278067  278073  278091      10  278070  278067  278103  278106      19
  278070  278067 -278103  278106       3  278070  278067 -278103  278106      20
  278070  278067  278103  278109       3  278067  278073  278079  278082      15
  278067  278073  278079  278085      15  278067  278073  278079  278088      15
  278067  278073  278091  278094      15  278067  278073  278091  278097      15
  278067  278073  278091  278100      15  278067  278103  278109  278112       2
  278064  278061  278067  278070       3  278064  278061  278067  278073       3
  278064  278061  278067  278103       3  278061  278067  278073  278076      10
  278163  278160  278166  278169       1  278163  278160 -278166  278169       2
  278160  278166  278172  278175       3  278145  278139  278148  278151      14
  278145  278139  278148  278154      14  278145  278139  278148  278157      14
  278142  278139  278148  278151      14  278142  278139  278148  278154      14
  278142  278139  278148  278157      14  278136  278127  278121  278139      15
  278133  278127  278121  278139      15  278130  278127  278121  278139      15
  278127  278121  278139  278142      15  278127  278121  278139  278145      15
  278124  278121  278115  278160      10  278124  278121  278127  278130      14
  278124  278121  278127  278133      14  278124  278121  278127  278136      14
  278124  278121  278139  278142      14  278124  278121  278139  278145      14
  278124  278121  278139  278148      15  278121  278139  278148  278151      15
  278121  278139  278148  278154      15  278121  278139  278148  278157      15
  278118  278115  278121  278124      10  278118  278115  278121  278127      10
  278118  278115  278121  278139      10  278118  278115  278160  278163      19
  278118  278115 -278160  278163       3  278118  278115 -278160  278163      20
  278118  278115  278160  278166       3  278115  278121  278127  278130      15
  278115  278121  278127  278133      15  278115  278121  278127  278136      15
  278115  278121  278139  278142      15  278115  278121  278139  278145      15
  278115  278160  278166  278169       2  278112  278109  278115  278118       3
  278112  278109  278115  278121       3  278112  278109  278115  278160       3
  278109  278115  278121  278124      10  278220  278217  278223  278226       1
  278220  278217 -278223  278226       2  278217  278223  278229  278232       3
  278202  278196  278205  278208      14  278202  278196  278205  278211      14
  278202  278196  278205  278214      14  278199  278196  278205  278208      14
  278199  278196  278205  278211      14  278199  278196  278205  278214      14
  278193  278184  278178  278196      15  278190  278184  278178  278196      15
  278187  278184  278178  278196      15  278184  278178  278196  278199      15
  278184  278178  278196  278202      15  278181  278178  278172  278217      10
  278181  278178  278184  278187      14  278181  278178  278184  278190      14
  278181  278178  278184  278193      14  278181  278178  278196  278199      14
  278181  278178  278196  278202      14  278181  278178  278196  278205      15
  278178  278196  278205  278208      15  278178  278196  278205  278211      15
  278178  278196  278205  278214      15  278175  278172  278178  278181      10
  278175  278172  278178  278184      10  278175  278172  278178  278196      10
  278175  278172  278217  278220      19  278175  278172 -278217  278220       3
  278175  278172 -278217  278220      20  278175  278172  278217  278223       3
  278172  278178  278184  278187      15  278172  278178  278184  278190      15
  278172  278178  278184  278193      15  278172  278178  278196  278199      15
  278172  278178  278196  278202      15  278172  278217  278223  278226       2
  278169  278166  278172  278175       3  278169  278166  278172  278178       3
  278169  278166  278172  278217       3  278166  278172  278178  278181      10
  278250  278247  278253  278256       1  278250  278247 -278253  278256       2
  278247  278253  278259  278262       3  278244  278235  278229  278247      10
  278241  278235  278229  278247      10  278238  278235  278229  278247      10
  278232  278229  278235  278238      10  278232  278229  278235  278241      10
  278232  278229  278235  278244      10  278232  278229  278247  278250      19
  278232  278229 -278247  278250       3  278232  278229 -278247  278250      20
  278232  278229  278247  278253       3  278229  278247  278253  278256       2
  278226  278223  278229  278232       3  278226  278223  278229  278235       3
  278226  278223  278229  278247       3  278223  278229  278235  278238      10
  278223  278229  278235  278241      10  278223  278229  278235  278244      10
  278295  278292  278298  278301       1  278295  278292 -278298  278301       2
  278292  278298  278304  278307       3  278280  278274  278283  278286       3
  278280  278274  278283  278289       3  278277  278274  278283  278286       3
  278277  278274  278283  278289       3  278271  278265  278259  278292      10
  278271  278265  278274  278277      14  278271  278265  278274  278280      14
  278271  278265  278274  278283      10  278268  278265  278259  278292      10
  278268  278265  278274  278277      14  278268  278265  278274  278280      14
  278268  278265  278274  278283      10  278262  278259  278265  278268      10
  278262  278259  278265  278271      10  278262  278259  278265  278274      10
  278262  278259  278292  278295      19  278262  278259 -278292  278295       3
  278262  278259 -278292  278295      20  278262  278259  278292  278298       3
  278259  278265  278274  278277      15  278259  278265  278274  278280      15
  278259  278292  278298  278301       2  278256  278253  278259  278262       3
  278256  278253  278259  278265       3  278256  278253  278259  278292       3
  278253  278259  278265  278268      10  278253  278259  278265  278271      10
  278331  278328  278334  278337       1  278331  278328 -278334  278337       2
  278328  278334  278340  278343       3  278316  278310  278304  278328      10
  278316  278310  278319  278322       3  278316  278310  278319  278325       3
  278313  278310  278304  278328      10  278313  278310  278319  278322       3
  278313  278310  278319  278325       3  278307  278304  278310  278313      10
  278307  278304  278310  278316      10  278307  278304  278310  278319      10
  278307  278304  278328  278331      19  278307  278304 -278328  278331       3
  278307  278304 -278328  278331      20  278307  278304  278328  278334       3
  278304  278328  278334  278337       2  278301  278298  278304  278307       3
  278301  278298  278304  278310       3  278301  278298  278304  278328       3
  278298  278304  278310  278313      10  278298  278304  278310  278316      10
  278379  278376  278382  278385       1  278379  278376 -278382  278385       2
  278376  278382  278388  278391       3  278361  278352  278346  278364      15
  278358  278352  278346  278364      15  278355  278352  278346  278364      15
  278352  278346  278364  278367      15  278352  278346  278364  278370      15
  278352  278346  278364  278373      15  278349  278346  278340  278376      10
  278349  278346  278352  278355      14  278349  278346  278352  278358      14
  278349  278346  278352  278361      14  278349  278346  278364  278367      14
  278349  278346  278364  278370      14  278349  278346  278364  278373      14
  278343  278340  278346  278349      10  278343  278340  278346  278352      10
  278343  278340  278346  278364      10  278343  278340  278376  278379      19
  278343  278340 -278376  278379       3  278343  278340 -278376  278379      20
  278343  278340  278376  278382       3  278340  278346  278352  278355      15
  278340  278346  278352  278358      15  278340  278346  278352  278361      15
  278340  278346  278364  278367      15  278340  278346  278364  278370      15
  278340  278346  278364  278373      15  278340  278376  278382  278385       2
  278337  278334  278340  278343       3  278337  278334  278340  278346       3
  278337  278334  278340  278376       3  278334  278340  278346  278349      10
  278415  278412  278418  278421       1  278415  278412 -278418  278421       2
  278412  278418  278424  278427       3  278412  278418  278424  278430       3
  278400  278394  278388  278412      10  278400  278394  278403  278406       3
  278400  278394  278403  278409       3  278397  278394  278388  278412      10
  278397  278394  278403  278406       3  278397  278394  278403  278409       3
  278391  278388  278394  278397      10  278391  278388  278394  278400      10
  278391  278388  278394  278403      10  278391  278388  278412  278415      19
  278391  278388 -278412  278415       3  278391  278388 -278412  278415      20
  278391  278388  278412  278418       3  278388  278412  278418  278421       2
  278385  278382  278388  278391       3  278385  278382  278388  278394       3
  278385  278382  278388  278412       3  278382  278388  278394  278397      10
  278382  278388  278394  278400      10  278436  278433  278439  278442       1
  278436  278433 -278439  278442       2  278433  278439  278445  278448       3
  278430  278424  278433  278436      19  278430  278424 -278433  278436       3
  278430  278424 -278433  278436      20  278430  278424  278433  278439       3
  278427  278424  278433  278436      19  278427  278424 -278433  278436       3
  278427  278424 -278433  278436      20  278427  278424  278433  278439       3
  278424  278433  278439  278442       2  278421  278418  278424  278427       3
  278421  278418  278424  278430       3  278421  278418  278424  278433       3
  278481  278478  278484  278487       1  278481  278478 -278484  278487       2
  278478  278484  278490  278493       3  278466  278460  278469  278472       3
  278466  278460  278469  278475       3  278463  278460  278469  278472       3
  278463  278460  278469  278475       3  278457  278451  278445  278478      10
  278457  278451  278460  278463      14  278457  278451  278460  278466      14
  278457  278451  278460  278469      10  278454  278451  278445  278478      10
  278454  278451  278460  278463      14  278454  278451  278460  278466      14
  278454  278451  278460  278469      10  278448  278445  278451  278454      10
  278448  278445  278451  278457      10  278448  278445  278451  278460      10
  278448  278445  278478  278481      19  278448  278445 -278478  278481       3
  278448  278445 -278478  278481      20  278448  278445  278478  278484       3
  278445  278451  278460  278463      15  278445  278451  278460  278466      15
  278445  278478  278484  278487       2  278442  278439  278445  278448       3
  278442  278439  278445  278451       3  278442  278439  278445  278478       3
  278439  278445  278451  278454      10  278439  278445  278451  278457      10
  278511  278508  278514  278517       1  278511  278508 -278514  278517       2
  278508  278514  278520  278523       3  278505  278496  278490  278508      10
  278502  278496  278490  278508      10  278499  278496  278490  278508      10
  278493  278490  278496  278499      10  278493  278490  278496  278502      10
  278493  278490  278496  278505      10  278493  278490  278508  278511      19
  278493  278490 -278508  278511       3  278493  278490 -278508  278511      20
  278493  278490  278508  278514       3  278490  278508  278514  278517       2
  278487  278484  278490  278493       3  278487  278484  278490  278496       3
  278487  278484  278490  278508       3  278484  278490  278496  278499      10
  278484  278490  278496  278502      10  278484  278490  278496  278505      10
  278568  278565  278571  278574       1  278568  278565 -278571  278574       2
  278565  278571  278577  278580       3  278550  278541  278535  278553      15
  278547  278541  278535  278553      15  278544  278541  278535  278553      15
  278541  278535  278553  278556      15  278541  278535  278553  278559      15
  278541  278535  278553  278562      15  278538  278535  278541  278544      14
  278538  278535  278541  278547      14  278538  278535  278541  278550      14
  278538  278535  278553  278556      14  278538  278535  278553  278559      14
  278538  278535  278553  278562      14  278532  278526  278520  278565      10
  278532  278526  278535  278538      14  278532  278526  278535  278541      15
  278532  278526  278535  278553      15  278529  278526  278520  278565      10
  278529  278526  278535  278538      14  278529  278526  278535  278541      15
  278529  278526  278535  278553      15  278526  278535  278541  278544      15
  278526  278535  278541  278547      15  278526  278535  278541  278550      15
  278526  278535  278553  278556      15  278526  278535  278553  278559      15
  278526  278535  278553  278562      15  278523  278520  278526  278529      10
  278523  278520  278526  278532      10  278523  278520  278526  278535      10
  278523  278520  278565  278568      19  278523  278520 -278565  278568       3
  278523  278520 -278565  278568      20  278523  278520  278565  278571       3
  278520  278526  278535  278538      15  278520  278565  278571  278574       2
  278517  278514  278520  278523       3  278517  278514  278520  278526       3
  278517  278514  278520  278565       3  278514  278520  278526  278529      10
  278514  278520  278526  278532      10  278601  278598  278604  278607       1
  278601  278598 -278604  278607       2  278598  278604  278610  278613       3
  278589  278583  278577  278598      10  278589  278583  278592  278595      95
  278586  278583  278577  278598      10  278586  278583  278592  278595      95
  278580  278577  278583  278586      10  278580  278577  278583  278589      10
  278580  278577  278583  278592      90  278580  278577 -278583  278592      29
  278580  278577  278598  278601      19  278580  278577 -278598  278601       3
  278580  278577 -278598  278601      20  278580  278577  278598  278604       3
  278577  278583  278592  278595     127  278577  278583 -278592  278595     128
  278577  278583 -278592  278595     129  278577  278583 -278592  278595     130
  278577  278598  278604  278607       2  278574  278571  278577  278580       3
  278574  278571  278577  278583       3  278574  278571  278577  278598       3
  278571  278577  278583  278586      10  278571  278577  278583  278589      10
  278643  278640  278646  278649       1  278643  278640 -278646  278649       2
  278640  278646  278652  278655       3  278631  278622  278616  278634      90
  278631  278622 -278616  278634      29  278628  278622  278616  278634      90
  278628  278622 -278616  278634      29  278625  278622  278616  278634      90
  278625  278622 -278616  278634      29  278622  278616  278634  278637      91
  278622  278616 -278634  278637      92  278622  278616 -278634  278637      93
  278622  278616 -278634  278637      94  278619  278616  278610  278640      10
  278619  278616  278622  278625      10  278619  278616  278622  278628      10
  278619  278616  278622  278631      10  278619  278616  278634  278637      95
  278613  278610  278616  278619      10  278613  278610  278616  278622      10
  278613  278610  278616  278634      90  278613  278610 -278616  278634      29
  278613  278610  278640  278643      19  278613  278610 -278640  278643       3
  278613  278610 -278640  278643      20  278613  278610  278640  278646       3
  278610  278616  278622  278625      15  278610  278616  278622  278628      15
  278610  278616  278622  278631      15  278610  278616  278634  278637      96
  278610  278616 -278634  278637      97  278610  278616 -278634  278637      93
  278610  278616 -278634  278637      98  278610  278640  278646  278649       2
  278607  278604  278610  278613       3  278607  278604  278610  278616       3
  278607  278604  278610  278640       3  278604  278610  278616  278619      10
  278700  278697  278703  278706       1  278700  278697 -278703  278706       2
  278697  278703  278709  278712       3  278682  278673  278667  278685      15
  278679  278673  278667  278685      15  278676  278673  278667  278685      15
  278673  278667  278685  278688      15  278673  278667  278685  278691      15
  278673  278667  278685  278694      15  278670  278667  278673  278676      14
  278670  278667  278673  278679      14  278670  278667  278673  278682      14
  278670  278667  278685  278688      14  278670  278667  278685  278691      14
  278670  278667  278685  278694      14  278664  278658  278652  278697      10
  278664  278658  278667  278670      14  278664  278658  278667  278673      15
  278664  278658  278667  278685      15  278661  278658  278652  278697      10
  278661  278658  278667  278670      14  278661  278658  278667  278673      15
  278661  278658  278667  278685      15  278658  278667  278673  278676      15
  278658  278667  278673  278679      15  278658  278667  278673  278682      15
  278658  278667  278685  278688      15  278658  278667  278685  278691      15
  278658  278667  278685  278694      15  278655  278652  278658  278661      10
  278655  278652  278658  278664      10  278655  278652  278658  278667      10
  278655  278652  278697  278700      19  278655  278652 -278697  278700       3
  278655  278652 -278697  278700      20  278655  278652  278697  278703       3
  278652  278658  278667  278670      15  278652  278697  278703  278706       2
  278649  278646  278652  278655       3  278649  278646  278652  278658       3
  278649  278646  278652  278697       3  278646  278652  278658  278661      10
  278646  278652  278658  278664      10  278748  278745  278751  278754       1
  278748  278745 -278751  278754       2  278745  278751  278757  278760       3
  278730  278721  278715  278733      15  278727  278721  278715  278733      15
  278724  278721  278715  278733      15  278721  278715  278733  278736      15
  278721  278715  278733  278739      15  278721  278715  278733  278742      15
  278718  278715  278709  278745      10  278718  278715  278721  278724      14
  278718  278715  278721  278727      14  278718  278715  278721  278730      14
  278718  278715  278733  278736      14  278718  278715  278733  278739      14
  278718  278715  278733  278742      14  278712  278709  278715  278718      10
  278712  278709  278715  278721      10  278712  278709  278715  278733      10
  278712  278709  278745  278748      19  278712  278709 -278745  278748       3
  278712  278709 -278745  278748      20  278712  278709  278745  278751       3
  278709  278715  278721  278724      15  278709  278715  278721  278727      15
  278709  278715  278721  278730      15  278709  278715  278733  278736      15
  278709  278715  278733  278739      15  278709  278715  278733  278742      15
  278709  278745  278751  278754       2  278706  278703  278709  278712       3
  278706  278703  278709  278715       3  278706  278703  278709  278745       3
  278703  278709  278715  278718      10  278805  278802  278808  278811       1
  278805  278802 -278808  278811       2  278802  278808  278814  278817       3
  278787  278778  278772  278790      15  278784  278778  278772  278790      15
  278781  278778  278772  278790      15  278778  278772  278790  278793      15
  278778  278772  278790  278796      15  278778  278772  278790  278799      15
  278775  278772  278778  278781      14  278775  278772  278778  278784      14
  278775  278772  278778  278787      14  278775  278772  278790  278793      14
  278775  278772  278790  278796      14  278775  278772  278790  278799      14
  278769  278763  278757  278802      10  278769  278763  278772  278775      14
  278769  278763  278772  278778      15  278769  278763  278772  278790      15
  278766  278763  278757  278802      10  278766  278763  278772  278775      14
  278766  278763  278772  278778      15  278766  278763  278772  278790      15
  278763  278772  278778  278781      15  278763  278772  278778  278784      15
  278763  278772  278778  278787      15  278763  278772  278790  278793      15
  278763  278772  278790  278796      15  278763  278772  278790  278799      15
  278760  278757  278763  278766      10  278760  278757  278763  278769      10
  278760  278757  278763  278772      10  278760  278757  278802  278805      19
  278760  278757 -278802  278805       3  278760  278757 -278802  278805      20
  278760  278757  278802  278808       3  278757  278763  278772  278775      15
  278757  278802  278808  278811       2  278754  278751  278757  278760       3
  278754  278751  278757  278763       3  278754  278751  278757  278802       3
  278751  278757  278763  278766      10  278751  278757  278763  278769      10
  278847  278844  278850  278853       1  278847  278844 -278850  278853       2
  278844  278850  278856  278859       3  278832  278829  278835  278838       1
  278832  278829 -278835  278838       2  278832  278829  278835  278841       1
  278832  278829 -278835  278841       2  278826  278820  278814  278844      10
  278826  278820  278829  278832      19  278826  278820 -278829  278832       3
  278826  278820 -278829  278832      20  278826  278820  278829  278835       3
  278823  278820  278814  278844      10  278823  278820  278829  278832      19
  278823  278820 -278829  278832       3  278823  278820 -278829  278832      20
  278823  278820  278829  278835       3  278820  278829  278835  278838       2
  278820  278829  278835  278841       2  278817  278814  278820  278823      10
  278817  278814  278820  278826      10  278817  278814  278820  278829      10
  278817  278814  278844  278847      19  278817  278814 -278844  278847       3
  278817  278814 -278844  278847      20  278817  278814  278844  278850       3
  278814  278844  278850  278853       2  278811  278808  278814  278817       3
  278811  278808  278814  278820       3  278811  278808  278814  278844       3
  278808  278814  278820  278823      10  278808  278814  278820  278826      10
  278919  278916  278922  278925       1  278919  278916 -278922  278925       2
  278916  278922  278928  278931       3  278904  278898  278895  278907      51
  278904  278898 -278895  278907       6  278901  278898  278895  278907      51
  278901  278898 -278895  278907       6  278898  278895  278907  278910      51
  278898  278895 -278907  278910       6  278898  278895  278907  278913      51
  278898  278895 -278907  278913       6  278892  278889  278895  278898      51
  278892  278889 -278895  278898       6  278892  278889  278895  278907      51
  278892  278889 -278895  278907       6  278889  278895  278898  278901      51
  278889  278895 -278898  278901       6  278889  278895  278898  278904      51
  278889  278895 -278898  278904       6  278889  278895  278907  278910      51
  278889  278895 -278907  278910       6  278889  278895  278907  278913      51
  278889  278895 -278907  278913       6  278886  278880  278889  278892      29
  278886  278880  278889  278895      29  278883  278880  278889  278892      29
  278883  278880  278889  278895      29  278877  278871  278880  278883      10
  278877  278871  278880  278886      10  278877  278871  278880  278889      10
  278874  278871  278880  278883      10  278874  278871  278880  278886      10
  278874  278871  278880  278889      10  278871  278880  278889  278892      29
  278868  278862  278856  278916      10  278868  278862  278871  278874      14
  278868  278862  278871  278877      14  278868  278862  278871  278880      15
  278865  278862  278856  278916      10  278865  278862  278871  278874      14
  278865  278862  278871  278877      14  278865  278862  278871  278880      15
  278862  278871  278880  278883      10  278862  278871  278880  278886      10
  278859  278856  278862  278865      10  278859  278856  278862  278868      10
  278859  278856  278862  278871      10  278859  278856  278916  278919      19
  278859  278856 -278916  278919       3  278859  278856 -278916  278919      20
  278859  278856  278916  278922       3  278856  278862  278871  278874      15
  278856  278862  278871  278877      15  278856  278916  278922  278925       2
  278853  278850  278856  278859       3  278853  278850  278856  278862       3
  278853  278850  278856  278916       3  278850  278856  278862  278865      10
  278850  278856  278862  278868      10  278976  278973  278979  278982       1
  278976  278973 -278979  278982       2  278973  278979  278985  278988       3
  278958  278949  278943  278961      15  278955  278949  278943  278961      15
  278952  278949  278943  278961      15  278949  278943  278961  278964      15
  278949  278943  278961  278967      15  278949  278943  278961  278970      15
  278946  278943  278949  278952      14  278946  278943  278949  278955      14
  278946  278943  278949  278958      14  278946  278943  278961  278964      14
  278946  278943  278961  278967      14  278946  278943  278961  278970      14
  278940  278934  278928  278973      10  278940  278934  278943  278946      14
  278940  278934  278943  278949      15  278940  278934  278943  278961      15
  278937  278934  278928  278973      10  278937  278934  278943  278946      14
  278937  278934  278943  278949      15  278937  278934  278943  278961      15
  278934  278943  278949  278952      15  278934  278943  278949  278955      15
  278934  278943  278949  278958      15  278934  278943  278961  278964      15
  278934  278943  278961  278967      15  278934  278943  278961  278970      15
  278931  278928  278934  278937      10  278931  278928  278934  278940      10
  278931  278928  278934  278943      10  278931  278928  278973  278976      19
  278931  278928 -278973  278976       3  278931  278928 -278973  278976      20
  278931  278928  278973  278979       3  278928  278934  278943  278946      15
  278928  278973  278979  278982       2  278925  278922  278928  278931       3
  278925  278922  278928  278934       3  278925  278922  278928  278973       3
  278922  278928  278934  278937      10  278922  278928  278934  278940      10
  279042  279039  279045  279048       1  279042  279039 -279045  279048       2
  279039  279045  279051  279054       3  279024  279018  279027  279030      10
  279024  279018  279027  279033      10  279024  279018  279027  279036      10
  279021  279018  279027  279030      10  279021  279018  279027  279033      10
  279021  279018  279027  279036      10  279015  279009  279018  279021      10
  279015  279009  279018  279024      10  279015  279009  279018  279027      10
  279012  279009  279018  279021      10  279012  279009  279018  279024      10
  279012  279009  279018  279027      10  279009  279018  279027  279030      10
  279009  279018  279027  279033      10  279009  279018  279027  279036      10
  279006  279000  279009  279012      14  279006  279000  279009  279015      14
  279006  279000  279009  279018      15  279003  279000  279009  279012      14
  279003  279000  279009  279015      14  279003  279000  279009  279018      15
  279000  279009  279018  279021      10  279000  279009  279018  279024      10
  278997  278991  278985  279039      10  278997  278991  279000  279003      14
  278997  278991  279000  279006      14  278997  278991  279000  279009      15
  278994  278991  278985  279039      10  278994  278991  279000  279003      14
  278994  278991  279000  279006      14  278994  278991  279000  279009      15
  278991  279000  279009  279012      15  278991  279000  279009  279015      15
  278988  278985  278991  278994      10  278988  278985  278991  278997      10
  278988  278985  278991  279000      10  278988  278985  279039  279042      19
  278988  278985 -279039  279042       3  278988  278985 -279039  279042      20
  278988  278985  279039  279045       3  278985  278991  279000  279003      15
  278985  278991  279000  279006      15  278985  279039  279045  279048       2
  278982  278979  278985  278988       3  278982  278979  278985  278991       3
  278982  278979  278985  279039       3  278979  278985  278991  278994      10
  278979  278985  278991  278997      10  279090  279087  279093  279096       1
  279090  279087 -279093  279096       2  279087  279093  279099  279102       3
  279087  279093  279099  279105       3  279072  279063  279057  279075      15
  279069  279063  279057  279075      15  279066  279063  279057  279075      15
  279063  279057  279075  279078      15  279063  279057  279075  279081      15
  279063  279057  279075  279084      15  279060  279057  279051  279087      10
  279060  279057  279063  279066      14  279060  279057  279063  279069      14
  279060  279057  279063  279072      14  279060  279057  279075  279078      14
  279060  279057  279075  279081      14  279060  279057  279075  279084      14
  279054  279051  279057  279060      10  279054  279051  279057  279063      10
  279054  279051  279057  279075      10  279054  279051  279087  279090      19
  279054  279051 -279087  279090       3  279054  279051 -279087  279090      20
  279054  279051  279087  279093       3  279051  279057  279063  279066      15
  279051  279057  279063  279069      15  279051  279057  279063  279072      15
  279051  279057  279075  279078      15  279051  279057  279075  279081      15
  279051  279057  279075  279084      15  279051  279087  279093  279096       2
  279048  279045  279051  279054       3  279048  279045  279051  279057       3
  279048  279045  279051  279087       3  279045  279051  279057  279060      10
  279111  279108  279114  279117       1  279111  279108 -279114  279117       2
  279108  279114  279120  279123       3  279105  279099  279108  279111      19
  279105  279099 -279108  279111       3  279105  279099 -279108  279111      20
  279105  279099  279108  279114       3  279102  279099  279108  279111      19
  279102  279099 -279108  279111       3  279102  279099 -279108  279111      20
  279102  279099  279108  279114       3  279099  279108  279114  279117       2
  279096  279093  279099  279102       3  279096  279093  279099  279105       3
  279096  279093  279099  279108       3  279168  279165  279171  279174       1
  279168  279165 -279171  279174       2  279165  279171  279177  279180       3
  279150  279141  279135  279153      15  279147  279141  279135  279153      15
  279144  279141  279135  279153      15  279141  279135  279153  279156      15
  279141  279135  279153  279159      15  279141  279135  279153  279162      15
  279138  279135  279141  279144      14  279138  279135  279141  279147      14
  279138  279135  279141  279150      14  279138  279135  279153  279156      14
  279138  279135  279153  279159      14  279138  279135  279153  279162      14
  279132  279126  279120  279165      10  279132  279126  279135  279138      14
  279132  279126  279135  279141      15  279132  279126  279135  279153      15
  279129  279126  279120  279165      10  279129  279126  279135  279138      14
  279129  279126  279135  279141      15  279129  279126  279135  279153      15
  279126  279135  279141  279144      15  279126  279135  279141  279147      15
  279126  279135  279141  279150      15  279126  279135  279153  279156      15
  279126  279135  279153  279159      15  279126  279135  279153  279162      15
  279123  279120  279126  279129      10  279123  279120  279126  279132      10
  279123  279120  279126  279135      10  279123  279120  279165  279168      19
  279123  279120 -279165  279168       3  279123  279120 -279165  279168      20
  279123  279120  279165  279171       3  279120  279126  279135  279138      15
  279120  279165  279171  279174       2  279117  279114  279120  279123       3
  279117  279114  279120  279126       3  279117  279114  279120  279165       3
  279114  279120  279126  279129      10  279114  279120  279126  279132      10
  279219  279216  279222  279225       1  279219  279216 -279222  279225       2
  279216  279222  279228  279231       3  279204  279201  279207  279210       1
  279204  279201 -279207  279210       2  279204  279201  279207  279213       1
  279204  279201 -279207  279213       2  279198  279192  279201  279204      19
  279198  279192 -279201  279204       3  279198  279192 -279201  279204      20
  279198  279192  279201  279207       3  279195  279192  279201  279204      19
  279195  279192 -279201  279204       3  279195  279192 -279201  279204      20
  279195  279192  279201  279207       3  279192  279201  279207  279210       2
  279192  279201  279207  279213       2  279189  279183  279177  279216      10
  279189  279183  279192  279195      14  279189  279183  279192  279198      14
  279189  279183  279192  279201      10  279186  279183  279177  279216      10
  279186  279183  279192  279195      14  279186  279183  279192  279198      14
  279186  279183  279192  279201      10  279180  279177  279183  279186      10
  279180  279177  279183  279189      10  279180  279177  279183  279192      10
  279180  279177  279216  279219      19  279180  279177 -279216  279219       3
  279180  279177 -279216  279219      20  279180  279177  279216  279222       3
  279177  279183  279192  279195      15  279177  279183  279192  279198      15
  279177  279216  279222  279225       2  279174  279171  279177  279180       3
  279174  279171  279177  279183       3  279174  279171  279177  279216       3
  279171  279177  279183  279186      10  279171  279177  279183  279189      10
  279267  279264  279270  279273       1  279267  279264 -279270  279273       2
  279264  279270  279276  279279       3  279249  279240  279234  279252      15
  279246  279240  279234  279252      15  279243  279240  279234  279252      15
  279240  279234  279252  279255      15  279240  279234  279252  279258      15
  279240  279234  279252  279261      15  279237  279234  279228  279264      10
  279237  279234  279240  279243      14  279237  279234  279240  279246      14
  279237  279234  279240  279249      14  279237  279234  279252  279255      14
  279237  279234  279252  279258      14  279237  279234  279252  279261      14
  279231  279228  279234  279237      10  279231  279228  279234  279240      10
  279231  279228  279234  279252      10  279231  279228  279264  279267      19
  279231  279228 -279264  279267       3  279231  279228 -279264  279267      20
  279231  279228  279264  279270       3  279228  279234  279240  279243      15
  279228  279234  279240  279246      15  279228  279234  279240  279249      15
  279228  279234  279252  279255      15  279228  279234  279252  279258      15
  279228  279234  279252  279261      15  279228  279264  279270  279273       2
  279225  279222  279228  279231       3  279225  279222  279228  279234       3
  279225  279222  279228  279264       3  279222  279228  279234  279237      10
  279315  279312  279318  279321       1  279315  279312 -279318  279321       2
  279312  279318  279324  279327       3  279297  279288  279282  279300      15
  279294  279288  279282  279300      15  279291  279288  279282  279300      15
  279288  279282  279300  279303      15  279288  279282  279300  279306      15
  279288  279282  279300  279309      15  279285  279282  279276  279312      10
  279285  279282  279288  279291      14  279285  279282  279288  279294      14
  279285  279282  279288  279297      14  279285  279282  279300  279303      14
  279285  279282  279300  279306      14  279285  279282  279300  279309      14
  279279  279276  279282  279285      10  279279  279276  279282  279288      10
  279279  279276  279282  279300      10  279279  279276  279312  279315      19
  279279  279276 -279312  279315       3  279279  279276 -279312  279315      20
  279279  279276  279312  279318       3  279276  279282  279288  279291      15
  279276  279282  279288  279294      15  279276  279282  279288  279297      15
  279276  279282  279300  279303      15  279276  279282  279300  279306      15
  279276  279282  279300  279309      15  279276  279312  279318  279321       2
  279273  279270  279276  279279       3  279273  279270  279276  279282       3
  279273  279270  279276  279312       3  279270  279276  279282  279285      10
  279345  279342  279348  279351       1  279345  279342 -279348  279351       2
  279342  279348  279354  279357       3  279339  279330  279324  279342      10
  279336  279330  279324  279342      10  279333  279330  279324  279342      10
  279327  279324  279330  279333      10  279327  279324  279330  279336      10
  279327  279324  279330  279339      10  279327  279324  279342  279345      19
  279327  279324 -279342  279345       3  279327  279324 -279342  279345      20
  279327  279324  279342  279348       3  279324  279342  279348  279351       2
  279321  279318  279324  279327       3  279321  279318  279324  279330       3
  279321  279318  279324  279342       3  279318  279324  279330  279333      10
  279318  279324  279330  279336      10  279318  279324  279330  279339      10
  279393  279390  279396  279399       1  279393  279390 -279396  279399       2
  279390  279396  279402  279405       3  279375  279366  279360  279378      15
  279372  279366  279360  279378      15  279369  279366  279360  279378      15
  279366  279360  279378  279381      15  279366  279360  279378  279384      15
  279366  279360  279378  279387      15  279363  279360  279354  279390      10
  279363  279360  279366  279369      14  279363  279360  279366  279372      14
  279363  279360  279366  279375      14  279363  279360  279378  279381      14
  279363  279360  279378  279384      14  279363  279360  279378  279387      14
  279357  279354  279360  279363      10  279357  279354  279360  279366      10
  279357  279354  279360  279378      10  279357  279354  279390  279393      19
  279357  279354 -279390  279393       3  279357  279354 -279390  279393      20
  279357  279354  279390  279396       3  279354  279360  279366  279369      15
  279354  279360  279366  279372      15  279354  279360  279366  279375      15
  279354  279360  279378  279381      15  279354  279360  279378  279384      15
  279354  279360  279378  279387      15  279354  279390  279396  279399       2
  279351  279348  279354  279357       3  279351  279348  279354  279360       3
  279351  279348  279354  279390       3  279348  279354  279360  279363      10
  279459  279456  279462  279465       1  279459  279456 -279462  279465       2
  279456  279462  279468  279471       3  279441  279435  279444  279447      10
  279441  279435  279444  279450      10  279441  279435  279444  279453      10
  279438  279435  279444  279447      10  279438  279435  279444  279450      10
  279438  279435  279444  279453      10  279432  279426  279435  279438      10
  279432  279426  279435  279441      10  279432  279426  279435  279444      10
  279429  279426  279435  279438      10  279429  279426  279435  279441      10
  279429  279426  279435  279444      10  279426  279435  279444  279447      10
  279426  279435  279444  279450      10  279426  279435  279444  279453      10
  279423  279417  279426  279429      14  279423  279417  279426  279432      14
  279423  279417  279426  279435      15  279420  279417  279426  279429      14
  279420  279417  279426  279432      14  279420  279417  279426  279435      15
  279417  279426  279435  279438      10  279417  279426  279435  279441      10
  279414  279408  279402  279456      10  279414  279408  279417  279420      14
  279414  279408  279417  279423      14  279414  279408  279417  279426      15
  279411  279408  279402  279456      10  279411  279408  279417  279420      14
  279411  279408  279417  279423      14  279411  279408  279417  279426      15
  279408  279417  279426  279429      15  279408  279417  279426  279432      15
  279405  279402  279408  279411      10  279405  279402  279408  279414      10
  279405  279402  279408  279417      10  279405  279402  279456  279459      19
  279405  279402 -279456  279459       3  279405  279402 -279456  279459      20
  279405  279402  279456  279462       3  279402  279408  279417  279420      15
  279402  279408  279417  279423      15  279402  279456  279462  279465       2
  279399  279396  279402  279405       3  279399  279396  279402  279408       3
  279399  279396  279402  279456       3  279396  279402  279408  279411      10
  279396  279402  279408  279414      10  279486  279492  279495  279498       3
  279486  279492  279495  279501       3  279486  279492  279522  279525       3
  279483  279474  279468  279486      10  279480  279474  279468  279486      10
  279477  279474  279468  279486      10  279471  279468  279474  279477      10
  279471  279468  279474  279480      10  279471  279468  279474  279483      10
  279471  279468  279486  279489      19  279471  279468 -279486  279489       3
  279471  279468 -279486  279489      20  279471  279468  279486  279492       3
  279465  279462  279468  279471       3  279465  279462  279468  279474       3
  279465  279462  279468  279486       3  279462  279468  279474  279477      10
  279462  279468  279474  279480      10  279462  279468  279474  279483      10
  279531  279528  279534  279537       1  279531  279528 -279534  279537       2
  279528  279534  279540  279543       3  279528  279534  279540  279546       3
  279525  279522  279528  279531      19  279525  279522 -279528  279531       3
  279525  279522 -279528  279531      20  279525  279522  279528  279534       3
  279522  279528  279534  279537       2  279519  279513  279522  279525      10
  279519  279513  279522  279528      10  279516  279513  279522  279525      10
  279516  279513  279522  279528      10  279510  279504  279513  279516      14
  279510  279504  279513  279519      14  279510  279504  279513  279522      15
  279507  279504  279513  279516      14  279507  279504  279513  279519      14
  279507  279504  279513  279522      15  279504  279513  279522  279525      10
  279501  279495  279492  279522       3  279501  279495  279504  279507      10
  279501  279495  279504  279510      10  279501  279495  279504  279513      10
  279498  279495  279492  279522       3  279498  279495  279504  279507      10
  279498  279495  279504  279510      10  279498  279495  279504  279513      10
  279495  279492  279522  279525       3  279495  279504  279513  279516      15
  279495  279504  279513  279519      15  279492  279495  279504  279507      10
  279492  279495  279504  279510      10  279492  279522  279513  279516      10
  279492  279522  279513  279519      10  279552  279549  279555  279558       1
  279552  279549 -279555  279558       2  279549  279555  279561  279564       3
  279546  279540  279549  279552      19  279546  279540 -279549  279552       3
  279546  279540 -279549  279552      20  279546  279540  279549  279555       3
  279543  279540  279549  279552      19  279543  279540 -279549  279552       3
  279543  279540 -279549  279552      20  279543  279540  279549  279555       3
  279540  279549  279555  279558       2  279537  279534  279540  279543       3
  279537  279534  279540  279546       3  279537  279534  279540  279549       3
  279612  279609  279615  279618       1  279612  279609 -279615  279618       2
  279609  279615  279621  279624       3  279609  279615  279621  279627       3
  279600  279597  279603  279606      41  279594  279591  279597  279600      41
  279594  279591  279597  279603      41  279591  279597  279603  279606      41
  279588  279585  279591  279594      41  279588  279585  279591  279597      41
  279585  279591  279597  279600      41  279582  279579  279576  279603      41
  279582  279579  279585  279588      41  279582  279579  279585  279591      41
  279579  279576  279603  279606      41  279579  279585  279591  279594      41
  279576  279579  279585  279588      41  279576  279603  279597  279600      41
  279573  279567  279561  279609      10  279573  279567  279576  279579       3
  279573  279567  279576  279603       3  279570  279567  279561  279609      10
  279570  279567  279576  279579       3  279570  279567  279576  279603       3
  279567  279576  279579  279582      41  279567  279576  279603  279606      41
  279564  279561  279567  279570      10  279564  279561  279567  279573      10
  279564  279561  279567  279576      10  279564  279561  279609  279612      19
  279564  279561 -279609  279612       3  279564  279561 -279609  279612      20
  279564  279561  279609  279615       3  279561  279609  279615  279618       2
  279558  279555  279561  279564       3  279558  279555  279561  279567       3
  279558  279555  279561  279609       3  279555  279561  279567  279570      10
  279555  279561  279567  279573      10  279633  279630  279636  279639       1
  279633  279630 -279636  279639       2  279630  279636  279642  279645       3
  279627  279621  279630  279633      19  279627  279621 -279630  279633       3
  279627  279621 -279630  279633      20  279627  279621  279630  279636       3
  279624  279621  279630  279633      19  279624  279621 -279630  279633       3
  279624  279621 -279630  279633      20  279624  279621  279630  279636       3
  279621  279630  279636  279639       2  279618  279615  279621  279624       3
  279618  279615  279621  279627       3  279618  279615  279621  279630       3
  279669  279666  279672  279675       1  279669  279666 -279672  279675       2
  279666  279672  279678  279681       3  279654  279648  279642  279666      10
  279654  279648  279657  279660       3  279654  279648  279657  279663       3
  279651  279648  279642  279666      10  279651  279648  279657  279660       3
  279651  279648  279657  279663       3  279645  279642  279648  279651      10
  279645  279642  279648  279654      10  279645  279642  279648  279657      10
  279645  279642  279666  279669      19  279645  279642 -279666  279669       3
  279645  279642 -279666  279669      20  279645  279642  279666  279672       3
  279642  279666  279672  279675       2  279639  279636  279642  279645       3
  279639  279636  279642  279648       3  279639  279636  279642  279666       3
  279636  279642  279648  279651      10  279636  279642  279648  279654      10
  279711  279708  279714  279717       1  279711  279708 -279714  279717       2
  279708  279714  279720  279723       3  279696  279693  279699  279702       1
  279696  279693 -279699  279702       2  279696  279693  279699  279705       1
  279696  279693 -279699  279705       2  279690  279684  279678  279708      10
  279690  279684  279693  279696      19  279690  279684 -279693  279696       3
  279690  279684 -279693  279696      20  279690  279684  279693  279699       3
  279687  279684  279678  279708      10  279687  279684  279693  279696      19
  279687  279684 -279693  279696       3  279687  279684 -279693  279696      20
  279687  279684  279693  279699       3  279684  279693  279699  279702       2
  279684  279693  279699  279705       2  279681  279678  279684  279687      10
  279681  279678  279684  279690      10  279681  279678  279684  279693      10
  279681  279678  279708  279711      19  279681  279678 -279708  279711       3
  279681  279678 -279708  279711      20  279681  279678  279708  279714       3
  279678  279708  279714  279717       2  279675  279672  279678  279681       3
  279675  279672  279678  279684       3  279675  279672  279678  279708       3
  279672  279678  279684  279687      10  279672  279678  279684  279690      10
  279783  279780  279786  279789       1  279783  279780 -279786  279789       2
  279780  279786  279792  279795       3  279768  279762  279759  279771      51
  279768  279762 -279759  279771       6  279765  279762  279759  279771      51
  279765  279762 -279759  279771       6  279762  279759  279771  279774      51
  279762  279759 -279771  279774       6  279762  279759  279771  279777      51
  279762  279759 -279771  279777       6  279756  279753  279759  279762      51
  279756  279753 -279759  279762       6  279756  279753  279759  279771      51
  279756  279753 -279759  279771       6  279753  279759  279762  279765      51
  279753  279759 -279762  279765       6  279753  279759  279762  279768      51
  279753  279759 -279762  279768       6  279753  279759  279771  279774      51
  279753  279759 -279771  279774       6  279753  279759  279771  279777      51
  279753  279759 -279771  279777       6  279750  279744  279753  279756      29
  279750  279744  279753  279759      29  279747  279744  279753  279756      29
  279747  279744  279753  279759      29  279741  279735  279744  279747      10
  279741  279735  279744  279750      10  279741  279735  279744  279753      10
  279738  279735  279744  279747      10  279738  279735  279744  279750      10
  279738  279735  279744  279753      10  279735  279744  279753  279756      29
  279732  279726  279720  279780      10  279732  279726  279735  279738      14
  279732  279726  279735  279741      14  279732  279726  279735  279744      15
  279729  279726  279720  279780      10  279729  279726  279735  279738      14
  279729  279726  279735  279741      14  279729  279726  279735  279744      15
  279726  279735  279744  279747      10  279726  279735  279744  279750      10
  279723  279720  279726  279729      10  279723  279720  279726  279732      10
  279723  279720  279726  279735      10  279723  279720  279780  279783      19
  279723  279720 -279780  279783       3  279723  279720 -279780  279783      20
  279723  279720  279780  279786       3  279720  279726  279735  279738      15
  279720  279726  279735  279741      15  279720  279780  279786  279789       2
  279717  279714  279720  279723       3  279717  279714  279720  279726       3
  279717  279714  279720  279780       3  279714  279720  279726  279729      10
  279714  279720  279726  279732      10  279849  279846  279852  279855       1
  279849  279846 -279852  279855       2  279846  279852  279858  279861       3
  279831  279825  279834  279837      10  279831  279825  279834  279840      10
  279831  279825  279834  279843      10  279828  279825  279834  279837      10
  279828  279825  279834  279840      10  279828  279825  279834  279843      10
  279822  279816  279825  279828      10  279822  279816  279825  279831      10
  279822  279816  279825  279834      10  279819  279816  279825  279828      10
  279819  279816  279825  279831      10  279819  279816  279825  279834      10
  279816  279825  279834  279837      10  279816  279825  279834  279840      10
  279816  279825  279834  279843      10  279813  279807  279816  279819      14
  279813  279807  279816  279822      14  279813  279807  279816  279825      15
  279810  279807  279816  279819      14  279810  279807  279816  279822      14
  279810  279807  279816  279825      15  279807  279816  279825  279828      10
  279807  279816  279825  279831      10  279804  279798  279792  279846      10
  279804  279798  279807  279810      14  279804  279798  279807  279813      14
  279804  279798  279807  279816      15  279801  279798  279792  279846      10
  279801  279798  279807  279810      14  279801  279798  279807  279813      14
  279801  279798  279807  279816      15  279798  279807  279816  279819      15
  279798  279807  279816  279822      15  279795  279792  279798  279801      10
  279795  279792  279798  279804      10  279795  279792  279798  279807      10
  279795  279792  279846  279849      19  279795  279792 -279846  279849       3
  279795  279792 -279846  279849      20  279795  279792  279846  279852       3
  279792  279798  279807  279810      15  279792  279798  279807  279813      15
  279792  279846  279852  279855       2  279789  279786  279792  279795       3
  279789  279786  279792  279798       3  279789  279786  279792  279846       3
  279786  279792  279798  279801      10  279786  279792  279798  279804      10
  279891  279888  279894  279897       1  279891  279888 -279894  279897       2
  279888  279894  279900  279903       3  279876  279873  279879  279882       1
  279876  279873 -279879  279882       2  279876  279873  279879  279885       1
  279876  279873 -279879  279885       2  279870  279864  279858  279888      10
  279870  279864  279873  279876      19  279870  279864 -279873  279876       3
  279870  279864 -279873  279876      20  279870  279864  279873  279879       3
  279867  279864  279858  279888      10  279867  279864  279873  279876      19
  279867  279864 -279873  279876       3  279867  279864 -279873  279876      20
  279867  279864  279873  279879       3  279864  279873  279879  279882       2
  279864  279873  279879  279885       2  279861  279858  279864  279867      10
  279861  279858  279864  279870      10  279861  279858  279864  279873      10
  279861  279858  279888  279891      19  279861  279858 -279888  279891       3
  279861  279858 -279888  279891      20  279861  279858  279888  279894       3
  279858  279888  279894  279897       2  279855  279852  279858  279861       3
  279855  279852  279858  279864       3  279855  279852  279858  279888       3
  279852  279858  279864  279867      10  279852  279858  279864  279870      10
  279942  279939  279945  279948       1  279942  279939 -279945  279948       2
  279939  279945  279951  279954       3  279927  279924  279930  279933       1
  279927  279924 -279930  279933       2  279927  279924  279930  279936       1
  279927  279924 -279930  279936       2  279921  279915  279924  279927      19
  279921  279915 -279924  279927       3  279921  279915 -279924  279927      20
  279921  279915  279924  279930       3  279918  279915  279924  279927      19
  279918  279915 -279924  279927       3  279918  279915 -279924  279927      20
  279918  279915  279924  279930       3  279915  279924  279930  279933       2
  279915  279924  279930  279936       2  279912  279906  279900  279939      10
  279912  279906  279915  279918      14  279912  279906  279915  279921      14
  279912  279906  279915  279924      10  279909  279906  279900  279939      10
  279909  279906  279915  279918      14  279909  279906  279915  279921      14
  279909  279906  279915  279924      10  279903  279900  279906  279909      10
  279903  279900  279906  279912      10  279903  279900  279906  279915      10
  279903  279900  279939  279942      19  279903  279900 -279939  279942       3
  279903  279900 -279939  279942      20  279903  279900  279939  279945       3
  279900  279906  279915  279918      15  279900  279906  279915  279921      15
  279900  279939  279945  279948       2  279897  279894  279900  279903       3
  279897  279894  279900  279906       3  279897  279894  279900  279939       3
  279894  279900  279906  279909      10  279894  279900  279906  279912      10
  279999  279996  280002  280005       1  279999  279996 -280002  280005       2
  279996  280002  280008  280011       3  279981  279972  279966  279984      15
  279978  279972  279966  279984      15  279975  279972  279966  279984      15
  279972  279966  279984  279987      15  279972  279966  279984  279990      15
  279972  279966  279984  279993      15  279969  279966  279972  279975      14
  279969  279966  279972  279978      14  279969  279966  279972  279981      14
  279969  279966  279984  279987      14  279969  279966  279984  279990      14
  279969  279966  279984  279993      14  279963  279957  279951  279996      10
  279963  279957  279966  279969      14  279963  279957  279966  279972      15
  279963  279957  279966  279984      15  279960  279957  279951  279996      10
  279960  279957  279966  279969      14  279960  279957  279966  279972      15
  279960  279957  279966  279984      15  279957  279966  279972  279975      15
  279957  279966  279972  279978      15  279957  279966  279972  279981      15
  279957  279966  279984  279987      15  279957  279966  279984  279990      15
  279957  279966  279984  279993      15  279954  279951  279957  279960      10
  279954  279951  279957  279963      10  279954  279951  279957  279966      10
  279954  279951  279996  279999      19  279954  279951 -279996  279999       3
  279954  279951 -279996  279999      20  279954  279951  279996  280002       3
  279951  279957  279966  279969      15  279951  279996  280002  280005       2
  279948  279945  279951  279954       3  279948  279945  279951  279957       3
  279948  279945  279951  279996       3  279945  279951  279957  279960      10
  279945  279951  279957  279963      10  280065  280062  280068  280071       1
  280065  280062 -280068  280071       2  280062  280068  280074  280077       3
  280047  280041  280050  280053      10  280047  280041  280050  280056      10
  280047  280041  280050  280059      10  280044  280041  280050  280053      10
  280044  280041  280050  280056      10  280044  280041  280050  280059      10
  280038  280032  280041  280044      10  280038  280032  280041  280047      10
  280038  280032  280041  280050      10  280035  280032  280041  280044      10
  280035  280032  280041  280047      10  280035  280032  280041  280050      10
  280032  280041  280050  280053      10  280032  280041  280050  280056      10
  280032  280041  280050  280059      10  280029  280023  280032  280035      14
  280029  280023  280032  280038      14  280029  280023  280032  280041      15
  280026  280023  280032  280035      14  280026  280023  280032  280038      14
  280026  280023  280032  280041      15  280023  280032  280041  280044      10
  280023  280032  280041  280047      10  280020  280014  280008  280062      10
  280020  280014  280023  280026      14  280020  280014  280023  280029      14
  280020  280014  280023  280032      15  280017  280014  280008  280062      10
  280017  280014  280023  280026      14  280017  280014  280023  280029      14
  280017  280014  280023  280032      15  280014  280023  280032  280035      15
  280014  280023  280032  280038      15  280011  280008  280014  280017      10
  280011  280008  280014  280020      10  280011  280008  280014  280023      10
  280011  280008  280062  280065      19  280011  280008 -280062  280065       3
  280011  280008 -280062  280065      20  280011  280008  280062  280068       3
  280008  280014  280023  280026      15  280008  280014  280023  280029      15
  280008  280062  280068  280071       2  280005  280002  280008  280011       3
  280005  280002  280008  280014       3  280005  280002  280008  280062       3
  280002  280008  280014  280017      10  280002  280008  280014  280020      10
  280101  280098  280104  280107       1  280101  280098 -280104  280107       2
  280098  280104  280110  280113       3  280086  280080  280074  280098      10
  280086  280080  280089  280092       3  280086  280080  280089  280095       3
  280083  280080  280074  280098      10  280083  280080  280089  280092       3
  280083  280080  280089  280095       3  280077  280074  280080  280083      10
  280077  280074  280080  280086      10  280077  280074  280080  280089      10
  280077  280074  280098  280101      19  280077  280074 -280098  280101       3
  280077  280074 -280098  280101      20  280077  280074  280098  280104       3
  280074  280098  280104  280107       2  280071  280068  280074  280077       3
  280071  280068  280074  280080       3  280071  280068  280074  280098       3
  280068  280074  280080  280083      10  280068  280074  280080  280086      10
  280152  280149  280155  280158       1  280152  280149 -280155  280158       2
  280149  280155  280161  280164       3  280131  280125  280134  280137      63
  280128  280125  280134  280137      63  280125  280134  280137  280140      63
  280125  280134  280137  280143      63  280125  280134  280137  280146      63
  280122  280116  280110  280149      10  280122  280116  280125  280128      10
  280122  280116  280125  280131      10  280122  280116  280125  280134      10
  280119  280116  280110  280149      10  280119  280116  280125  280128      10
  280119  280116  280125  280131      10  280119  280116  280125  280134      10
  280113  280110  280116  280119      10  280113  280110  280116  280122      10
  280113  280110  280116  280125      10  280113  280110  280149  280152      19
  280113  280110 -280149  280152       3  280113  280110 -280149  280152      20
  280113  280110  280149  280155       3  280110  280116  280125  280128      10
  280110  280116  280125  280131      10  280110  280149  280155  280158       2
  280107  280104  280110  280113       3  280107  280104  280110  280116       3
  280107  280104  280110  280149       3  280104  280110  280116  280119      10
  280104  280110  280116  280122      10  280182  280179  280185  280188       1
  280182  280179 -280185  280188       2  280179  280185  280191  280194       3
  280176  280167  280161  280179      10  280173  280167  280161  280179      10
  280170  280167  280161  280179      10  280164  280161  280167  280170      10
  280164  280161  280167  280173      10  280164  280161  280167  280176      10
  280164  280161  280179  280182      19  280164  280161 -280179  280182       3
  280164  280161 -280179  280182      20  280164  280161  280179  280185       3
  280161  280179  280185  280188       2  280158  280155  280161  280164       3
  280158  280155  280161  280167       3  280158  280155  280161  280179       3
  280155  280161  280167  280170      10  280155  280161  280167  280173      10
  280155  280161  280167  280176      10  280239  280236  280242  280245       1
  280239  280236 -280242  280245       2  280236  280242  280248  280251       3
  280221  280215  280224  280227      14  280221  280215  280224  280230      14
  280221  280215  280224  280233      14  280218  280215  280224  280227      14
  280218  280215  280224  280230      14  280218  280215  280224  280233      14
  280212  280203  280197  280215      15  280209  280203  280197  280215      15
  280206  280203  280197  280215      15  280203  280197  280215  280218      15
  280203  280197  280215  280221      15  280200  280197  280191  280236      10
  280200  280197  280203  280206      14  280200  280197  280203  280209      14
  280200  280197  280203  280212      14  280200  280197  280215  280218      14
  280200  280197  280215  280221      14  280200  280197  280215  280224      15
  280197  280215  280224  280227      15  280197  280215  280224  280230      15
  280197  280215  280224  280233      15  280194  280191  280197  280200      10
  280194  280191  280197  280203      10  280194  280191  280197  280215      10
  280194  280191  280236  280239      19  280194  280191 -280236  280239       3
  280194  280191 -280236  280239      20  280194  280191  280236  280242       3
  280191  280197  280203  280206      15  280191  280197  280203  280209      15
  280191  280197  280203  280212      15  280191  280197  280215  280218      15
  280191  280197  280215  280221      15  280191  280236  280242  280245       2
  280188  280185  280191  280194       3  280188  280185  280191  280197       3
  280188  280185  280191  280236       3  280185  280191  280197  280200      10
  280269  280266  280272  280275       1  280269  280266 -280272  280275       2
  280266  280272  280278  280281       3  280263  280254  280248  280266      10
  280260  280254  280248  280266      10  280257  280254  280248  280266      10
  280251  280248  280254  280257      10  280251  280248  280254  280260      10
  280251  280248  280254  280263      10  280251  280248  280266  280269      19
  280251  280248 -280266  280269       3  280251  280248 -280266  280269      20
  280251  280248  280266  280272       3  280248  280266  280272  280275       2
  280245  280242  280248  280251       3  280245  280242  280248  280254       3
  280245  280242  280248  280266       3  280242  280248  280254  280257      10
  280242  280248  280254  280260      10  280242  280248  280254  280263      10
  280311  280308  280314  280317       1  280311  280308 -280314  280317       2
  280308  280314  280320  280323       3  280308  280314  280320  280326       3
  280299  280290  280284  280302      90  280299  280290 -280284  280302      29
  280296  280290  280284  280302      90  280296  280290 -280284  280302      29
  280293  280290  280284  280302      90  280293  280290 -280284  280302      29
  280290  280284  280302  280305      91  280290  280284 -280302  280305      92
  280290  280284 -280302  280305      93  280290  280284 -280302  280305      94
  280287  280284  280278  280308      10  280287  280284  280290  280293      10
  280287  280284  280290  280296      10  280287  280284  280290  280299      10
  280287  280284  280302  280305      95  280281  280278  280284  280287      10
  280281  280278  280284  280290      10  280281  280278  280284  280302      90
  280281  280278 -280284  280302      29  280281  280278  280308  280311      19
  280281  280278 -280308  280311       3  280281  280278 -280308  280311      20
  280281  280278  280308  280314       3  280278  280284  280290  280293      15
  280278  280284  280290  280296      15  280278  280284  280290  280299      15
  280278  280284  280302  280305      96  280278  280284 -280302  280305      97
  280278  280284 -280302  280305      93  280278  280284 -280302  280305      98
  280278  280308  280314  280317       2  280275  280272  280278  280281       3
  280275  280272  280278  280284       3  280275  280272  280278  280308       3
  280272  280278  280284  280287      10  280332  280329  280335  280338       1
  280332  280329 -280335  280338       2  280329  280335  280341  280344       3
  280329  280335  280341  280347       3  280326  280320  280329  280332      19
  280326  280320 -280329  280332       3  280326  280320 -280329  280332      20
  280326  280320  280329  280335       3  280323  280320  280329  280332      19
  280323  280320 -280329  280332       3  280323  280320 -280329  280332      20
  280323  280320  280329  280335       3  280320  280329  280335  280338       2
  280317  280314  280320  280323       3  280317  280314  280320  280326       3
  280317  280314  280320  280329       3  280353  280350  280356  280359       1
  280353  280350 -280356  280359       2  280350  280356  280362  280365       3
  280347  280341  280350  280353      19  280347  280341 -280350  280353       3
  280347  280341 -280350  280353      20  280347  280341  280350  280356       3
  280344  280341  280350  280353      19  280344  280341 -280350  280353       3
  280344  280341 -280350  280353      20  280344  280341  280350  280356       3
  280341  280350  280356  280359       2  280338  280335  280341  280344       3
  280338  280335  280341  280347       3  280338  280335  280341  280350       3
  280383  280380  280386  280389       1  280383  280380 -280386  280389       2
  280380  280386  280392  280395       3  280377  280368  280362  280380      10
  280374  280368  280362  280380      10  280371  280368  280362  280380      10
  280365  280362  280368  280371      10  280365  280362  280368  280374      10
  280365  280362  280368  280377      10  280365  280362  280380  280383      19
  280365  280362 -280380  280383       3  280365  280362 -280380  280383      20
  280365  280362  280380  280386       3  280362  280380  280386  280389       2
  280359  280356  280362  280365       3  280359  280356  280362  280368       3
  280359  280356  280362  280380       3  280356  280362  280368  280371      10
  280356  280362  280368  280374      10  280356  280362  280368  280377      10
  280431  280428  280434  280437       1  280431  280428 -280434  280437       2
  280428  280434  280440  280443       3  280413  280404  280398  280416      15
  280410  280404  280398  280416      15  280407  280404  280398  280416      15
  280404  280398  280416  280419      15  280404  280398  280416  280422      15
  280404  280398  280416  280425      15  280401  280398  280392  280428      10
  280401  280398  280404  280407      14  280401  280398  280404  280410      14
  280401  280398  280404  280413      14  280401  280398  280416  280419      14
  280401  280398  280416  280422      14  280401  280398  280416  280425      14
  280395  280392  280398  280401      10  280395  280392  280398  280404      10
  280395  280392  280398  280416      10  280395  280392  280428  280431      19
  280395  280392 -280428  280431       3  280395  280392 -280428  280431      20
  280395  280392  280428  280434       3  280392  280398  280404  280407      15
  280392  280398  280404  280410      15  280392  280398  280404  280413      15
  280392  280398  280416  280419      15  280392  280398  280416  280422      15
  280392  280398  280416  280425      15  280392  280428  280434  280437       2
  280389  280386  280392  280395       3  280389  280386  280392  280398       3
  280389  280386  280392  280428       3  280386  280392  280398  280401      10
  280491  280488  280494  280497       1  280491  280488 -280494  280497       2
  280488  280494  280500  280503       3  280488  280494  280500  280506       3
  280479  280476  280482  280485      41  280473  280470  280476  280479      41
  280473  280470  280476  280482      41  280470  280476  280482  280485      41
  280467  280464  280470  280473      41  280467  280464  280470  280476      41
  280464  280470  280476  280479      41  280461  280458  280455  280482      41
  280461  280458  280464  280467      41  280461  280458  280464  280470      41
  280458  280455  280482  280485      41  280458  280464  280470  280473      41
  280455  280458  280464  280467      41  280455  280482  280476  280479      41
  280452  280446  280440  280488      10  280452  280446  280455  280458       3
  280452  280446  280455  280482       3  280449  280446  280440  280488      10
  280449  280446  280455  280458       3  280449  280446  280455  280482       3
  280446  280455  280458  280461      41  280446  280455  280482  280485      41
  280443  280440  280446  280449      10  280443  280440  280446  280452      10
  280443  280440  280446  280455      10  280443  280440  280488  280491      19
  280443  280440 -280488  280491       3  280443  280440 -280488  280491      20
  280443  280440  280488  280494       3  280440  280488  280494  280497       2
  280437  280434  280440  280443       3  280437  280434  280440  280446       3
  280437  280434  280440  280488       3  280434  280440  280446  280449      10
  280434  280440  280446  280452      10  280512  280509  280515  280518       1
  280512  280509 -280515  280518       2  280509  280515  280521  280524       3
  280506  280500  280509  280512      19  280506  280500 -280509  280512       3
  280506  280500 -280509  280512      20  280506  280500  280509  280515       3
  280503  280500  280509  280512      19  280503  280500 -280509  280512       3
  280503  280500 -280509  280512      20  280503  280500  280509  280515       3
  280500  280509  280515  280518       2  280497  280494  280500  280503       3
  280497  280494  280500  280506       3  280497  280494  280500  280509       3
  280557  280554  280560  280563       1  280557  280554 -280560  280563       2
  280554  280560  280566  280569       3  280542  280536  280545  280548       3
  280542  280536  280545  280551       3  280539  280536  280545  280548       3
  280539  280536  280545  280551       3  280533  280527  280521  280554      10
  280533  280527  280536  280539      14  280533  280527  280536  280542      14
  280533  280527  280536  280545      10  280530  280527  280521  280554      10
  280530  280527  280536  280539      14  280530  280527  280536  280542      14
  280530  280527  280536  280545      10  280524  280521  280527  280530      10
  280524  280521  280527  280533      10  280524  280521  280527  280536      10
  280524  280521  280554  280557      19  280524  280521 -280554  280557       3
  280524  280521 -280554  280557      20  280524  280521  280554  280560       3
  280521  280527  280536  280539      15  280521  280527  280536  280542      15
  280521  280554  280560  280563       2  280518  280515  280521  280524       3
  280518  280515  280521  280527       3  280518  280515  280521  280554       3
  280515  280521  280527  280530      10  280515  280521  280527  280533      10
  280602  280599  280605  280608       1  280602  280599 -280605  280608       2
  280599  280605  280611  280614       3  280599  280605  280611  280617       3
  280587  280581  280590  280593       3  280587  280581  280590  280596       3
  280584  280581  280590  280593       3  280584  280581  280590  280596       3
  280578  280572  280566  280599      10  280578  280572  280581  280584      14
  280578  280572  280581  280587      14  280578  280572  280581  280590      10
  280575  280572  280566  280599      10  280575  280572  280581  280584      14
  280575  280572  280581  280587      14  280575  280572  280581  280590      10
  280569  280566  280572  280575      10  280569  280566  280572  280578      10
  280569  280566  280572  280581      10  280569  280566  280599  280602      19
  280569  280566 -280599  280602       3  280569  280566 -280599  280602      20
  280569  280566  280599  280605       3  280566  280572  280581  280584      15
  280566  280572  280581  280587      15  280566  280599  280605  280608       2
  280563  280560  280566  280569       3  280563  280560  280566  280572       3
  280563  280560  280566  280599       3  280560  280566  280572  280575      10
  280560  280566  280572  280578      10  280623  280620  280626  280629       1
  280623  280620 -280626  280629       2  280620  280626  280632  280635       3
  280617  280611  280620  280623      19  280617  280611 -280620  280623       3
  280617  280611 -280620  280623      20  280617  280611  280620  280626       3
  280614  280611  280620  280623      19  280614  280611 -280620  280623       3
  280614  280611 -280620  280623      20  280614  280611  280620  280626       3
  280611  280620  280626  280629       2  280608  280605  280611  280614       3
  280608  280605  280611  280617       3  280608  280605  280611  280620       3
  280680  280677  280683  280686       1  280680  280677 -280683  280686       2
  280677  280683  280689  280692       3  280662  280653  280647  280665      15
  280659  280653  280647  280665      15  280656  280653  280647  280665      15
  280653  280647  280665  280668      15  280653  280647  280665  280671      15
  280653  280647  280665  280674      15  280650  280647  280653  280656      14
  280650  280647  280653  280659      14  280650  280647  280653  280662      14
  280650  280647  280665  280668      14  280650  280647  280665  280671      14
  280650  280647  280665  280674      14  280644  280638  280632  280677      10
  280644  280638  280647  280650      14  280644  280638  280647  280653      15
  280644  280638  280647  280665      15  280641  280638  280632  280677      10
  280641  280638  280647  280650      14  280641  280638  280647  280653      15
  280641  280638  280647  280665      15  280638  280647  280653  280656      15
  280638  280647  280653  280659      15  280638  280647  280653  280662      15
  280638  280647  280665  280668      15  280638  280647  280665  280671      15
  280638  280647  280665  280674      15  280635  280632  280638  280641      10
  280635  280632  280638  280644      10  280635  280632  280638  280647      10
  280635  280632  280677  280680      19  280635  280632 -280677  280680       3
  280635  280632 -280677  280680      20  280635  280632  280677  280683       3
  280632  280638  280647  280650      15  280632  280677  280683  280686       2
  280629  280626  280632  280635       3  280629  280626  280632  280638       3
  280629  280626  280632  280677       3  280626  280632  280638  280641      10
  280626  280632  280638  280644      10  280722  280719  280725  280728       1
  280722  280719 -280725  280728       2  280719  280725  280731  280734       3
  280710  280701  280695  280713      90  280710  280701 -280695  280713      29
  280707  280701  280695  280713      90  280707  280701 -280695  280713      29
  280704  280701  280695  280713      90  280704  280701 -280695  280713      29
  280701  280695  280713  280716      91  280701  280695 -280713  280716      92
  280701  280695 -280713  280716      93  280701  280695 -280713  280716      94
  280698  280695  280689  280719      10  280698  280695  280701  280704      10
  280698  280695  280701  280707      10  280698  280695  280701  280710      10
  280698  280695  280713  280716      95  280692  280689  280695  280698      10
  280692  280689  280695  280701      10  280692  280689  280695  280713      90
  280692  280689 -280695  280713      29  280692  280689  280719  280722      19
  280692  280689 -280719  280722       3  280692  280689 -280719  280722      20
  280692  280689  280719  280725       3  280689  280695  280701  280704      15
  280689  280695  280701  280707      15  280689  280695  280701  280710      15
  280689  280695  280713  280716      96  280689  280695 -280713  280716      97
  280689  280695 -280713  280716      93  280689  280695 -280713  280716      98
  280689  280719  280725  280728       2  280686  280683  280689  280692       3
  280686  280683  280689  280695       3  280686  280683  280689  280719       3
  280683  280689  280695  280698      10  280779  280776  280782  280785       1
  280779  280776 -280782  280785       2  280776  280782  280788  280791       3
  280761  280752  280746  280764      15  280758  280752  280746  280764      15
  280755  280752  280746  280764      15  280752  280746  280764  280767      15
  280752  280746  280764  280770      15  280752  280746  280764  280773      15
  280749  280746  280752  280755      14  280749  280746  280752  280758      14
  280749  280746  280752  280761      14  280749  280746  280764  280767      14
  280749  280746  280764  280770      14  280749  280746  280764  280773      14
  280743  280737  280731  280776      10  280743  280737  280746  280749      14
  280743  280737  280746  280752      15  280743  280737  280746  280764      15
  280740  280737  280731  280776      10  280740  280737  280746  280749      14
  280740  280737  280746  280752      15  280740  280737  280746  280764      15
  280737  280746  280752  280755      15  280737  280746  280752  280758      15
  280737  280746  280752  280761      15  280737  280746  280764  280767      15
  280737  280746  280764  280770      15  280737  280746  280764  280773      15
  280734  280731  280737  280740      10  280734  280731  280737  280743      10
  280734  280731  280737  280746      10  280734  280731  280776  280779      19
  280734  280731 -280776  280779       3  280734  280731 -280776  280779      20
  280734  280731  280776  280782       3  280731  280737  280746  280749      15
  280731  280776  280782  280785       2  280728  280725  280731  280734       3
  280728  280725  280731  280737       3  280728  280725  280731  280776       3
  280725  280731  280737  280740      10  280725  280731  280737  280743      10
  280821  280818  280824  280827       1  280821  280818 -280824  280827       2
  280818  280824  280830  280833       3  280806  280803  280809  280812       1
  280806  280803 -280809  280812       2  280806  280803  280809  280815       1
  280806  280803 -280809  280815       2  280800  280794  280788  280818      10
  280800  280794  280803  280806      19  280800  280794 -280803  280806       3
  280800  280794 -280803  280806      20  280800  280794  280803  280809       3
  280797  280794  280788  280818      10  280797  280794  280803  280806      19
  280797  280794 -280803  280806       3  280797  280794 -280803  280806      20
  280797  280794  280803  280809       3  280794  280803  280809  280812       2
  280794  280803  280809  280815       2  280791  280788  280794  280797      10
  280791  280788  280794  280800      10  280791  280788  280794  280803      10
  280791  280788  280818  280821      19  280791  280788 -280818  280821       3
  280791  280788 -280818  280821      20  280791  280788  280818  280824       3
  280788  280818  280824  280827       2  280785  280782  280788  280791       3
  280785  280782  280788  280794       3  280785  280782  280788  280818       3
  280782  280788  280794  280797      10  280782  280788  280794  280800      10
  280878  280875  280881  280884       1  280878  280875 -280881  280884       2
  280875  280881  280887  280890       3  280860  280851  280845  280863      15
  280857  280851  280845  280863      15  280854  280851  280845  280863      15
  280851  280845  280863  280866      15  280851  280845  280863  280869      15
  280851  280845  280863  280872      15  280848  280845  280851  280854      14
  280848  280845  280851  280857      14  280848  280845  280851  280860      14
  280848  280845  280863  280866      14  280848  280845  280863  280869      14
  280848  280845  280863  280872      14  280842  280836  280830  280875      10
  280842  280836  280845  280848      14  280842  280836  280845  280851      15
  280842  280836  280845  280863      15  280839  280836  280830  280875      10
  280839  280836  280845  280848      14  280839  280836  280845  280851      15
  280839  280836  280845  280863      15  280836  280845  280851  280854      15
  280836  280845  280851  280857      15  280836  280845  280851  280860      15
  280836  280845  280863  280866      15  280836  280845  280863  280869      15
  280836  280845  280863  280872      15  280833  280830  280836  280839      10
  280833  280830  280836  280842      10  280833  280830  280836  280845      10
  280833  280830  280875  280878      19  280833  280830 -280875  280878       3
  280833  280830 -280875  280878      20  280833  280830  280875  280881       3
  280830  280836  280845  280848      15  280830  280875  280881  280884       2
  280827  280824  280830  280833       3  280827  280824  280830  280836       3
  280827  280824  280830  280875       3  280824  280830  280836  280839      10
  280824  280830  280836  280842      10  280923  280920  280926  280929       1
  280923  280920 -280926  280929       2  280920  280926  280932  280935       3
  280908  280902  280911  280914       3  280908  280902  280911  280917       3
  280905  280902  280911  280914       3  280905  280902  280911  280917       3
  280899  280893  280887  280920      10  280899  280893  280902  280905      14
  280899  280893  280902  280908      14  280899  280893  280902  280911      10
  280896  280893  280887  280920      10  280896  280893  280902  280905      14
  280896  280893  280902  280908      14  280896  280893  280902  280911      10
  280890  280887  280893  280896      10  280890  280887  280893  280899      10
  280890  280887  280893  280902      10  280890  280887  280920  280923      19
  280890  280887 -280920  280923       3  280890  280887 -280920  280923      20
  280890  280887  280920  280926       3  280887  280893  280902  280905      15
  280887  280893  280902  280908      15  280887  280920  280926  280929       2
  280884  280881  280887  280890       3  280884  280881  280887  280893       3
  280884  280881  280887  280920       3  280881  280887  280893  280896      10
  280881  280887  280893  280899      10  280959  280956  280962  280965       1
  280959  280956 -280962  280965       2  280956  280962  280968  280971       3
  280944  280938  280932  280956      10  280944  280938  280947  280950       3
  280944  280938  280947  280953       3  280941  280938  280932  280956      10
  280941  280938  280947  280950       3  280941  280938  280947  280953       3
  280935  280932  280938  280941      10  280935  280932  280938  280944      10
  280935  280932  280938  280947      10  280935  280932  280956  280959      19
  280935  280932 -280956  280959       3  280935  280932 -280956  280959      20
  280935  280932  280956  280962       3  280932  280956  280962  280965       2
  280929  280926  280932  280935       3  280929  280926  280932  280938       3
  280929  280926  280932  280956       3  280926  280932  280938  280941      10
  280926  280932  280938  280944      10  281007  281004  281010  281013       1
  281007  281004 -281010  281013       2  281004  281010  281016  281019       3
  280989  280980  280974  280992      15  280986  280980  280974  280992      15
  280983  280980  280974  280992      15  280980  280974  280992  280995      15
  280980  280974  280992  280998      15  280980  280974  280992  281001      15
  280977  280974  280968  281004      10  280977  280974  280980  280983      14
  280977  280974  280980  280986      14  280977  280974  280980  280989      14
  280977  280974  280992  280995      14  280977  280974  280992  280998      14
  280977  280974  280992  281001      14  280971  280968  280974  280977      10
  280971  280968  280974  280980      10  280971  280968  280974  280992      10
  280971  280968  281004  281007      19  280971  280968 -281004  281007       3
  280971  280968 -281004  281007      20  280971  280968  281004  281010       3
  280968  280974  280980  280983      15  280968  280974  280980  280986      15
  280968  280974  280980  280989      15  280968  280974  280992  280995      15
  280968  280974  280992  280998      15  280968  280974  280992  281001      15
  280968  281004  281010  281013       2  280965  280962  280968  280971       3
  280965  280962  280968  280974       3  280965  280962  280968  281004       3
  280962  280968  280974  280977      10  281055  281061  281064  281067       3
  281055  281061  281064  281070       3  281055  281061  281091  281094       3
  281043  281040  281046  281049       1  281043  281040 -281046  281049       2
  281043  281040  281046  281052       1  281043  281040 -281046  281052       2
  281037  281031  281040  281043      19  281037  281031 -281040  281043       3
  281037  281031 -281040  281043      20  281037  281031  281040  281046       3
  281034  281031  281040  281043      19  281034  281031 -281040  281043       3
  281034  281031 -281040  281043      20  281034  281031  281040  281046       3
  281031  281040  281046  281049       2  281031  281040  281046  281052       2
  281028  281022  281016  281055      10  281028  281022  281031  281034      14
  281028  281022  281031  281037      14  281028  281022  281031  281040      10
  281025  281022  281016  281055      10  281025  281022  281031  281034      14
  281025  281022  281031  281037      14  281025  281022  281031  281040      10
  281019  281016  281022  281025      10  281019  281016  281022  281028      10
  281019  281016  281022  281031      10  281019  281016  281055  281058      19
  281019  281016 -281055  281058       3  281019  281016 -281055  281058      20
  281019  281016  281055  281061       3  281016  281022  281031  281034      15
  281016  281022  281031  281037      15  281013  281010  281016  281019       3
  281013  281010  281016  281022       3  281013  281010  281016  281055       3
  281010  281016  281022  281025      10  281010  281016  281022  281028      10
  281100  281097  281103  281106       1  281100  281097 -281103  281106       2
  281097  281103  281109  281112       3  281094  281091  281097  281100      19
  281094  281091 -281097  281100       3  281094  281091 -281097  281100      20
  281094  281091  281097  281103       3  281091  281097  281103  281106       2
  281088  281082  281091  281094      10  281088  281082  281091  281097      10
  281085  281082  281091  281094      10  281085  281082  281091  281097      10
  281079  281073  281082  281085      14  281079  281073  281082  281088      14
  281079  281073  281082  281091      15  281076  281073  281082  281085      14
  281076  281073  281082  281088      14  281076  281073  281082  281091      15
  281073  281082  281091  281094      10  281070  281064  281061  281091       3
  281070  281064  281073  281076      10  281070  281064  281073  281079      10
  281070  281064  281073  281082      10  281067  281064  281061  281091       3
  281067  281064  281073  281076      10  281067  281064  281073  281079      10
  281067  281064  281073  281082      10  281064  281061  281091  281094       3
  281064  281073  281082  281085      15  281064  281073  281082  281088      15
  281061  281064  281073  281076      10  281061  281064  281073  281079      10
  281061  281091  281082  281085      10  281061  281091  281082  281088      10
  281151  281148  281154  281157       1  281151  281148 -281154  281157       2
  281148  281154  281160  281163       3  281139  281136  281142  281145     138
  281133  281130  281136  281139     186  281133  281130  281136  281142     186
  281130  281136  281142  281145     138  281127  281124  281142  281145     187
  281127  281130  281136  281139     186  281124  281127  281130  281133     192
  281124  281142  281136  281139     138  281121  281115  281109  281148      10
  281121  281115  281124  281127       3  281121  281115  281124  281142       3
  281118  281115  281109  281148      10  281118  281115  281124  281127       3
  281118  281115  281124  281142       3  281115  281124  281142  281145     187
  281112  281109  281115  281118      10  281112  281109  281115  281121      10
  281112  281109  281115  281124      10  281112  281109  281148  281151      19
  281112  281109 -281148  281151       3  281112  281109 -281148  281151      20
  281112  281109  281148  281154       3  281109  281148  281154  281157       2
  281106  281103  281109  281112       3  281106  281103  281109  281115       3
  281106  281103  281109  281148       3  281103  281109  281115  281118      10
  281103  281109  281115  281121      10  281187  281184  281190  281193       1
  281187  281184 -281190  281193       2  281184  281190  281196  281199       3
  281172  281166  281160  281184      10  281172  281166  281175  281178       3
  281172  281166  281175  281181       3  281169  281166  281160  281184      10
  281169  281166  281175  281178       3  281169  281166  281175  281181       3
  281163  281160  281166  281169      10  281163  281160  281166  281172      10
  281163  281160  281166  281175      10  281163  281160  281184  281187      19
  281163  281160 -281184  281187       3  281163  281160 -281184  281187      20
  281163  281160  281184  281190       3  281160  281184  281190  281193       2
  281157  281154  281160  281163       3  281157  281154  281160  281166       3
  281157  281154  281160  281184       3  281154  281160  281166  281169      10
  281154  281160  281166  281172      10  281244  281241  281247  281250       1
  281244  281241 -281247  281250       2  281241  281247  281253  281256       3
  281241  281247  281253  281259       3  281226  281217  281211  281229      15
  281223  281217  281211  281229      15  281220  281217  281211  281229      15
  281217  281211  281229  281232      15  281217  281211  281229  281235      15
  281217  281211  281229  281238      15  281214  281211  281217  281220      14
  281214  281211  281217  281223      14  281214  281211  281217  281226      14
  281214  281211  281229  281232      14  281214  281211  281229  281235      14
  281214  281211  281229  281238      14  281208  281202  281196  281241      10
  281208  281202  281211  281214      14  281208  281202  281211  281217      15
  281208  281202  281211  281229      15  281205  281202  281196  281241      10
  281205  281202  281211  281214      14  281205  281202  281211  281217      15
  281205  281202  281211  281229      15  281202  281211  281217  281220      15
  281202  281211  281217  281223      15  281202  281211  281217  281226      15
  281202  281211  281229  281232      15  281202  281211  281229  281235      15
  281202  281211  281229  281238      15  281199  281196  281202  281205      10
  281199  281196  281202  281208      10  281199  281196  281202  281211      10
  281199  281196  281241  281244      19  281199  281196 -281241  281244       3
  281199  281196 -281241  281244      20  281199  281196  281241  281247       3
  281196  281202  281211  281214      15  281196  281241  281247  281250       2
  281193  281190  281196  281199       3  281193  281190  281196  281202       3
  281193  281190  281196  281241       3  281190  281196  281202  281205      10
  281190  281196  281202  281208      10  281265  281262  281268  281271       1
  281265  281262 -281268  281271       2  281262  281268  281274  281277       3
  281259  281253  281262  281265      19  281259  281253 -281262  281265       3
  281259  281253 -281262  281265      20  281259  281253  281262  281268       3
  281256  281253  281262  281265      19  281256  281253 -281262  281265       3
  281256  281253 -281262  281265      20  281256  281253  281262  281268       3
  281253  281262  281268  281271       2  281250  281247  281253  281256       3
  281250  281247  281253  281259       3  281250  281247  281253  281262       3
  281331  281328  281334  281337       1  281331  281328 -281334  281337       2
  281328  281334  281340  281343       3  281313  281307  281316  281319      10
  281313  281307  281316  281322      10  281313  281307  281316  281325      10
  281310  281307  281316  281319      10  281310  281307  281316  281322      10
  281310  281307  281316  281325      10  281304  281298  281307  281310      10
  281304  281298  281307  281313      10  281304  281298  281307  281316      10
  281301  281298  281307  281310      10  281301  281298  281307  281313      10
  281301  281298  281307  281316      10  281298  281307  281316  281319      10
  281298  281307  281316  281322      10  281298  281307  281316  281325      10
  281295  281289  281298  281301      14  281295  281289  281298  281304      14
  281295  281289  281298  281307      15  281292  281289  281298  281301      14
  281292  281289  281298  281304      14  281292  281289  281298  281307      15
  281289  281298  281307  281310      10  281289  281298  281307  281313      10
  281286  281280  281274  281328      10  281286  281280  281289  281292      14
  281286  281280  281289  281295      14  281286  281280  281289  281298      15
  281283  281280  281274  281328      10  281283  281280  281289  281292      14
  281283  281280  281289  281295      14  281283  281280  281289  281298      15
  281280  281289  281298  281301      15  281280  281289  281298  281304      15
  281277  281274  281280  281283      10  281277  281274  281280  281286      10
  281277  281274  281280  281289      10  281277  281274  281328  281331      19
  281277  281274 -281328  281331       3  281277  281274 -281328  281331      20
  281277  281274  281328  281334       3  281274  281280  281289  281292      15
  281274  281280  281289  281295      15  281274  281328  281334  281337       2
  281271  281268  281274  281277       3  281271  281268  281274  281280       3
  281271  281268  281274  281328       3  281268  281274  281280  281283      10
  281268  281274  281280  281286      10  281379  281376  281382  281385       1
  281379  281376 -281382  281385       2  281376  281382  281388  281391       3
  281376  281382  281388  281394       3  281361  281352  281346  281364      15
  281358  281352  281346  281364      15  281355  281352  281346  281364      15
  281352  281346  281364  281367      15  281352  281346  281364  281370      15
  281352  281346  281364  281373      15  281349  281346  281340  281376      10
  281349  281346  281352  281355      14  281349  281346  281352  281358      14
  281349  281346  281352  281361      14  281349  281346  281364  281367      14
  281349  281346  281364  281370      14  281349  281346  281364  281373      14
  281343  281340  281346  281349      10  281343  281340  281346  281352      10
  281343  281340  281346  281364      10  281343  281340  281376  281379      19
  281343  281340 -281376  281379       3  281343  281340 -281376  281379      20
  281343  281340  281376  281382       3  281340  281346  281352  281355      15
  281340  281346  281352  281358      15  281340  281346  281352  281361      15
  281340  281346  281364  281367      15  281340  281346  281364  281370      15
  281340  281346  281364  281373      15  281340  281376  281382  281385       2
  281337  281334  281340  281343       3  281337  281334  281340  281346       3
  281337  281334  281340  281376       3  281334  281340  281346  281349      10
  281400  281397  281403  281406       1  281400  281397 -281403  281406       2
  281397  281403  281409  281412       3  281394  281388  281397  281400      19
  281394  281388 -281397  281400       3  281394  281388 -281397  281400      20
  281394  281388  281397  281403       3  281391  281388  281397  281400      19
  281391  281388 -281397  281400       3  281391  281388 -281397  281400      20
  281391  281388  281397  281403       3  281388  281397  281403  281406       2
  281385  281382  281388  281391       3  281385  281382  281388  281394       3
  281385  281382  281388  281397       3  281445  281442  281448  281451       1
  281445  281442 -281448  281451       2  281442  281448  281454  281457       3
  281430  281424  281433  281436       3  281430  281424  281433  281439       3
  281427  281424  281433  281436       3  281427  281424  281433  281439       3
  281421  281415  281409  281442      10  281421  281415  281424  281427      14
  281421  281415  281424  281430      14  281421  281415  281424  281433      10
  281418  281415  281409  281442      10  281418  281415  281424  281427      14
  281418  281415  281424  281430      14  281418  281415  281424  281433      10
  281412  281409  281415  281418      10  281412  281409  281415  281421      10
  281412  281409  281415  281424      10  281412  281409  281442  281445      19
  281412  281409 -281442  281445       3  281412  281409 -281442  281445      20
  281412  281409  281442  281448       3  281409  281415  281424  281427      15
  281409  281415  281424  281430      15  281409  281442  281448  281451       2
  281406  281403  281409  281412       3  281406  281403  281409  281415       3
  281406  281403  281409  281442       3  281403  281409  281415  281418      10
  281403  281409  281415  281421      10  281493  281490  281496  281499       1
  281493  281490 -281496  281499       2  281490  281496  281502  281505       3
  281475  281466  281460  281478      15  281472  281466  281460  281478      15
  281469  281466  281460  281478      15  281466  281460  281478  281481      15
  281466  281460  281478  281484      15  281466  281460  281478  281487      15
  281463  281460  281454  281490      10  281463  281460  281466  281469      14
  281463  281460  281466  281472      14  281463  281460  281466  281475      14
  281463  281460  281478  281481      14  281463  281460  281478  281484      14
  281463  281460  281478  281487      14  281457  281454  281460  281463      10
  281457  281454  281460  281466      10  281457  281454  281460  281478      10
  281457  281454  281490  281493      19  281457  281454 -281490  281493       3
  281457  281454 -281490  281493      20  281457  281454  281490  281496       3
  281454  281460  281466  281469      15  281454  281460  281466  281472      15
  281454  281460  281466  281475      15  281454  281460  281478  281481      15
  281454  281460  281478  281484      15  281454  281460  281478  281487      15
  281454  281490  281496  281499       2  281451  281448  281454  281457       3
  281451  281448  281454  281460       3  281451  281448  281454  281490       3
  281448  281454  281460  281463      10  281550  281547  281553  281556       1
  281550  281547 -281553  281556       2  281547  281553  281559  281562       3
  281532  281526  281535  281538      14  281532  281526  281535  281541      14
  281532  281526  281535  281544      14  281529  281526  281535  281538      14
  281529  281526  281535  281541      14  281529  281526  281535  281544      14
  281523  281514  281508  281526      15  281520  281514  281508  281526      15
  281517  281514  281508  281526      15  281514  281508  281526  281529      15
  281514  281508  281526  281532      15  281511  281508  281502  281547      10
  281511  281508  281514  281517      14  281511  281508  281514  281520      14
  281511  281508  281514  281523      14  281511  281508  281526  281529      14
  281511  281508  281526  281532      14  281511  281508  281526  281535      15
  281508  281526  281535  281538      15  281508  281526  281535  281541      15
  281508  281526  281535  281544      15  281505  281502  281508  281511      10
  281505  281502  281508  281514      10  281505  281502  281508  281526      10
  281505  281502  281547  281550      19  281505  281502 -281547  281550       3
  281505  281502 -281547  281550      20  281505  281502  281547  281553       3
  281502  281508  281514  281517      15  281502  281508  281514  281520      15
  281502  281508  281514  281523      15  281502  281508  281526  281529      15
  281502  281508  281526  281532      15  281502  281547  281553  281556       2
  281499  281496  281502  281505       3  281499  281496  281502  281508       3
  281499  281496  281502  281547       3  281496  281502  281508  281511      10
  281598  281595  281601  281604       1  281598  281595 -281601  281604       2
  281595  281601  281607  281610       3  281580  281571  281565  281583      15
  281577  281571  281565  281583      15  281574  281571  281565  281583      15
  281571  281565  281583  281586      15  281571  281565  281583  281589      15
  281571  281565  281583  281592      15  281568  281565  281559  281595      10
  281568  281565  281571  281574      14  281568  281565  281571  281577      14
  281568  281565  281571  281580      14  281568  281565  281583  281586      14
  281568  281565  281583  281589      14  281568  281565  281583  281592      14
  281562  281559  281565  281568      10  281562  281559  281565  281571      10
  281562  281559  281565  281583      10  281562  281559  281595  281598      19
  281562  281559 -281595  281598       3  281562  281559 -281595  281598      20
  281562  281559  281595  281601       3  281559  281565  281571  281574      15
  281559  281565  281571  281577      15  281559  281565  281571  281580      15
  281559  281565  281583  281586      15  281559  281565  281583  281589      15
  281559  281565  281583  281592      15  281559  281595  281601  281604       2
  281556  281553  281559  281562       3  281556  281553  281559  281565       3
  281556  281553  281559  281595       3  281553  281559  281565  281568      10
  281640  281637  281643  281646       1  281640  281637 -281643  281646       2
  281637  281643  281649  281652       3  281628  281619  281613  281631      90
  281628  281619 -281613  281631      29  281625  281619  281613  281631      90
  281625  281619 -281613  281631      29  281622  281619  281613  281631      90
  281622  281619 -281613  281631      29  281619  281613  281631  281634      91
  281619  281613 -281631  281634      92  281619  281613 -281631  281634      93
  281619  281613 -281631  281634      94  281616  281613  281607  281637      10
  281616  281613  281619  281622      10  281616  281613  281619  281625      10
  281616  281613  281619  281628      10  281616  281613  281631  281634      95
  281610  281607  281613  281616      10  281610  281607  281613  281619      10
  281610  281607  281613  281631      90  281610  281607 -281613  281631      29
  281610  281607  281637  281640      19  281610  281607 -281637  281640       3
  281610  281607 -281637  281640      20  281610  281607  281637  281643       3
  281607  281613  281619  281622      15  281607  281613  281619  281625      15
  281607  281613  281619  281628      15  281607  281613  281631  281634      96
  281607  281613 -281631  281634      97  281607  281613 -281631  281634      93
  281607  281613 -281631  281634      98  281607  281637  281643  281646       2
  281604  281601  281607  281610       3  281604  281601  281607  281613       3
  281604  281601  281607  281637       3  281601  281607  281613  281616      10
  281706  281703  281709  281712       1  281706  281703 -281709  281712       2
  281703  281709  281715  281718       3  281688  281682  281691  281694      10
  281688  281682  281691  281697      10  281688  281682  281691  281700      10
  281685  281682  281691  281694      10  281685  281682  281691  281697      10
  281685  281682  281691  281700      10  281679  281673  281682  281685      10
  281679  281673  281682  281688      10  281679  281673  281682  281691      10
  281676  281673  281682  281685      10  281676  281673  281682  281688      10
  281676  281673  281682  281691      10  281673  281682  281691  281694      10
  281673  281682  281691  281697      10  281673  281682  281691  281700      10
  281670  281664  281673  281676      14  281670  281664  281673  281679      14
  281670  281664  281673  281682      15  281667  281664  281673  281676      14
  281667  281664  281673  281679      14  281667  281664  281673  281682      15
  281664  281673  281682  281685      10  281664  281673  281682  281688      10
  281661  281655  281649  281703      10  281661  281655  281664  281667      14
  281661  281655  281664  281670      14  281661  281655  281664  281673      15
  281658  281655  281649  281703      10  281658  281655  281664  281667      14
  281658  281655  281664  281670      14  281658  281655  281664  281673      15
  281655  281664  281673  281676      15  281655  281664  281673  281679      15
  281652  281649  281655  281658      10  281652  281649  281655  281661      10
  281652  281649  281655  281664      10  281652  281649  281703  281706      19
  281652  281649 -281703  281706       3  281652  281649 -281703  281706      20
  281652  281649  281703  281709       3  281649  281655  281664  281667      15
  281649  281655  281664  281670      15  281649  281703  281709  281712       2
  281646  281643  281649  281652       3  281646  281643  281649  281655       3
  281646  281643  281649  281703       3  281643  281649  281655  281658      10
  281643  281649  281655  281661      10  281742  281739  281745  281748       1
  281742  281739 -281745  281748       2  281739  281745  281751  281754       3
  281727  281721  281715  281739      10  281727  281721  281730  281733       3
  281727  281721  281730  281736       3  281724  281721  281715  281739      10
  281724  281721  281730  281733       3  281724  281721  281730  281736       3
  281718  281715  281721  281724      10  281718  281715  281721  281727      10
  281718  281715  281721  281730      10  281718  281715  281739  281742      19
  281718  281715 -281739  281742       3  281718  281715 -281739  281742      20
  281718  281715  281739  281745       3  281715  281739  281745  281748       2
  281712  281709  281715  281718       3  281712  281709  281715  281721       3
  281712  281709  281715  281739       3  281709  281715  281721  281724      10
  281709  281715  281721  281727      10  281778  281775  281781  281784       1
  281778  281775 -281781  281784       2  281775  281781  281787  281790       3
  281763  281757  281751  281775      10  281763  281757  281766  281769       3
  281763  281757  281766  281772       3  281760  281757  281751  281775      10
  281760  281757  281766  281769       3  281760  281757  281766  281772       3
  281754  281751  281757  281760      10  281754  281751  281757  281763      10
  281754  281751  281757  281766      10  281754  281751  281775  281778      19
  281754  281751 -281775  281778       3  281754  281751 -281775  281778      20
  281754  281751  281775  281781       3  281751  281775  281781  281784       2
  281748  281745  281751  281754       3  281748  281745  281751  281757       3
  281748  281745  281751  281775       3  281745  281751  281757  281760      10
  281745  281751  281757  281763      10  281808  281805  281811  281814       1
  281808  281805 -281811  281814       2  281805  281811  281817  281820       3
  281802  281793  281787  281805      10  281799  281793  281787  281805      10
  281796  281793  281787  281805      10  281790  281787  281793  281796      10
  281790  281787  281793  281799      10  281790  281787  281793  281802      10
  281790  281787  281805  281808      19  281790  281787 -281805  281808       3
  281790  281787 -281805  281808      20  281790  281787  281805  281811       3
  281787  281805  281811  281814       2  281784  281781  281787  281790       3
  281784  281781  281787  281793       3  281784  281781  281787  281805       3
  281781  281787  281793  281796      10  281781  281787  281793  281799      10
  281781  281787  281793  281802      10  281859  281856  281862  281865       1
  281859  281856 -281862  281865       2  281856  281862  281868  281871       3
  281838  281832  281841  281844      63  281835  281832  281841  281844      63
  281832  281841  281844  281847      63  281832  281841  281844  281850      63
  281832  281841  281844  281853      63  281829  281823  281817  281856      10
  281829  281823  281832  281835      10  281829  281823  281832  281838      10
  281829  281823  281832  281841      10  281826  281823  281817  281856      10
  281826  281823  281832  281835      10  281826  281823  281832  281838      10
  281826  281823  281832  281841      10  281820  281817  281823  281826      10
  281820  281817  281823  281829      10  281820  281817  281823  281832      10
  281820  281817  281856  281859      19  281820  281817 -281856  281859       3
  281820  281817 -281856  281859      20  281820  281817  281856  281862       3
  281817  281823  281832  281835      10  281817  281823  281832  281838      10
  281817  281856  281862  281865       2  281814  281811  281817  281820       3
  281814  281811  281817  281823       3  281814  281811  281817  281856       3
  281811  281817  281823  281826      10  281811  281817  281823  281829      10
  281916  281913  281919  281922       1  281916  281913 -281919  281922       2
  281913  281919  281925  281928       3  281898  281889  281883  281901      15
  281895  281889  281883  281901      15  281892  281889  281883  281901      15
  281889  281883  281901  281904      15  281889  281883  281901  281907      15
  281889  281883  281901  281910      15  281886  281883  281889  281892      14
  281886  281883  281889  281895      14  281886  281883  281889  281898      14
  281886  281883  281901  281904      14  281886  281883  281901  281907      14
  281886  281883  281901  281910      14  281880  281874  281868  281913      10
  281880  281874  281883  281886      14  281880  281874  281883  281889      15
  281880  281874  281883  281901      15  281877  281874  281868  281913      10
  281877  281874  281883  281886      14  281877  281874  281883  281889      15
  281877  281874  281883  281901      15  281874  281883  281889  281892      15
  281874  281883  281889  281895      15  281874  281883  281889  281898      15
  281874  281883  281901  281904      15  281874  281883  281901  281907      15
  281874  281883  281901  281910      15  281871  281868  281874  281877      10
  281871  281868  281874  281880      10  281871  281868  281874  281883      10
  281871  281868  281913  281916      19  281871  281868 -281913  281916       3
  281871  281868 -281913  281916      20  281871  281868  281913  281919       3
  281868  281874  281883  281886      15  281868  281913  281919  281922       2
  281865  281862  281868  281871       3  281865  281862  281868  281874       3
  281865  281862  281868  281913       3  281862  281868  281874  281877      10
  281862  281868  281874  281880      10  281973  281970  281976  281979       1
  281973  281970 -281976  281979       2  281970  281976  281982  281985       3
  281955  281946  281940  281958      15  281952  281946  281940  281958      15
  281949  281946  281940  281958      15  281946  281940  281958  281961      15
  281946  281940  281958  281964      15  281946  281940  281958  281967      15
  281943  281940  281946  281949      14  281943  281940  281946  281952      14
  281943  281940  281946  281955      14  281943  281940  281958  281961      14
  281943  281940  281958  281964      14  281943  281940  281958  281967      14
  281937  281931  281925  281970      10  281937  281931  281940  281943      14
  281937  281931  281940  281946      15  281937  281931  281940  281958      15
  281934  281931  281925  281970      10  281934  281931  281940  281943      14
  281934  281931  281940  281946      15  281934  281931  281940  281958      15
  281931  281940  281946  281949      15  281931  281940  281946  281952      15
  281931  281940  281946  281955      15  281931  281940  281958  281961      15
  281931  281940  281958  281964      15  281931  281940  281958  281967      15
  281928  281925  281931  281934      10  281928  281925  281931  281937      10
  281928  281925  281931  281940      10  281928  281925  281970  281973      19
  281928  281925 -281970  281973       3  281928  281925 -281970  281973      20
  281928  281925  281970  281976       3  281925  281931  281940  281943      15
  281925  281970  281976  281979       2  281922  281919  281925  281928       3
  281922  281919  281925  281931       3  281922  281919  281925  281970       3
  281919  281925  281931  281934      10  281919  281925  281931  281937      10
  282039  282036  282042  282045       1  282039  282036 -282042  282045       2
  282036  282042  282048  282051       3  282036  282042  282048  282054       3
  282021  282015  282024  282027      10  282021  282015  282024  282030      10
  282021  282015  282024  282033      10  282018  282015  282024  282027      10
  282018  282015  282024  282030      10  282018  282015  282024  282033      10
  282012  282006  282015  282018      10  282012  282006  282015  282021      10
  282012  282006  282015  282024      10  282009  282006  282015  282018      10
  282009  282006  282015  282021      10  282009  282006  282015  282024      10
  282006  282015  282024  282027      10  282006  282015  282024  282030      10
  282006  282015  282024  282033      10  282003  281997  282006  282009      14
  282003  281997  282006  282012      14  282003  281997  282006  282015      15
  282000  281997  282006  282009      14  282000  281997  282006  282012      14
  282000  281997  282006  282015      15  281997  282006  282015  282018      10
  281997  282006  282015  282021      10  281994  281988  281982  282036      10
  281994  281988  281997  282000      14  281994  281988  281997  282003      14
  281994  281988  281997  282006      15  281991  281988  281982  282036      10
  281991  281988  281997  282000      14  281991  281988  281997  282003      14
  281991  281988  281997  282006      15  281988  281997  282006  282009      15
  281988  281997  282006  282012      15  281985  281982  281988  281991      10
  281985  281982  281988  281994      10  281985  281982  281988  281997      10
  281985  281982  282036  282039      19  281985  281982 -282036  282039       3
  281985  281982 -282036  282039      20  281985  281982  282036  282042       3
  281982  281988  281997  282000      15  281982  281988  281997  282003      15
  281982  282036  282042  282045       2  281979  281976  281982  281985       3
  281979  281976  281982  281988       3  281979  281976  281982  282036       3
  281976  281982  281988  281991      10  281976  281982  281988  281994      10
  282060  282057  282063  282066       1  282060  282057 -282063  282066       2
  282057  282063  282069  282072       3  282054  282048  282057  282060      19
  282054  282048 -282057  282060       3  282054  282048 -282057  282060      20
  282054  282048  282057  282063       3  282051  282048  282057  282060      19
  282051  282048 -282057  282060       3  282051  282048 -282057  282060      20
  282051  282048  282057  282063       3  282048  282057  282063  282066       2
  282045  282042  282048  282051       3  282045  282042  282048  282054       3
  282045  282042  282048  282057       3  282126  282123  282129  282132       1
  282126  282123 -282129  282132       2  282123  282129  282135  282138       3
  282123  282129  282135  282141       3  282108  282102  282111  282114      10
  282108  282102  282111  282117      10  282108  282102  282111  282120      10
  282105  282102  282111  282114      10  282105  282102  282111  282117      10
  282105  282102  282111  282120      10  282099  282093  282102  282105      10
  282099  282093  282102  282108      10  282099  282093  282102  282111      10
  282096  282093  282102  282105      10  282096  282093  282102  282108      10
  282096  282093  282102  282111      10  282093  282102  282111  282114      10
  282093  282102  282111  282117      10  282093  282102  282111  282120      10
  282090  282084  282093  282096      14  282090  282084  282093  282099      14
  282090  282084  282093  282102      15  282087  282084  282093  282096      14
  282087  282084  282093  282099      14  282087  282084  282093  282102      15
  282084  282093  282102  282105      10  282084  282093  282102  282108      10
  282081  282075  282069  282123      10  282081  282075  282084  282087      14
  282081  282075  282084  282090      14  282081  282075  282084  282093      15
  282078  282075  282069  282123      10  282078  282075  282084  282087      14
  282078  282075  282084  282090      14  282078  282075  282084  282093      15
  282075  282084  282093  282096      15  282075  282084  282093  282099      15
  282072  282069  282075  282078      10  282072  282069  282075  282081      10
  282072  282069  282075  282084      10  282072  282069  282123  282126      19
  282072  282069 -282123  282126       3  282072  282069 -282123  282126      20
  282072  282069  282123  282129       3  282069  282075  282084  282087      15
  282069  282075  282084  282090      15  282069  282123  282129  282132       2
  282066  282063  282069  282072       3  282066  282063  282069  282075       3
  282066  282063  282069  282123       3  282063  282069  282075  282078      10
  282063  282069  282075  282081      10  282147  282144  282150  282153       1
  282147  282144 -282150  282153       2  282144  282150  282156  282159       3
  282141  282135  282144  282147      19  282141  282135 -282144  282147       3
  282141  282135 -282144  282147      20  282141  282135  282144  282150       3
  282138  282135  282144  282147      19  282138  282135 -282144  282147       3
  282138  282135 -282144  282147      20  282138  282135  282144  282150       3
  282135  282144  282150  282153       2  282132  282129  282135  282138       3
  282132  282129  282135  282141       3  282132  282129  282135  282144       3
  282183  282180  282186  282189       1  282183  282180 -282186  282189       2
  282180  282186  282192  282195       3  282168  282162  282156  282180      10
  282168  282162  282171  282174       3  282168  282162  282171  282177       3
  282165  282162  282156  282180      10  282165  282162  282171  282174       3
  282165  282162  282171  282177       3  282159  282156  282162  282165      10
  282159  282156  282162  282168      10  282159  282156  282162  282171      10
  282159  282156  282180  282183      19  282159  282156 -282180  282183       3
  282159  282156 -282180  282183      20  282159  282156  282180  282186       3
  282156  282180  282186  282189       2  282153  282150  282156  282159       3
  282153  282150  282156  282162       3  282153  282150  282156  282180       3
  282150  282156  282162  282165      10  282150  282156  282162  282168      10
  282249  282246  282252  282255       1  282249  282246 -282252  282255       2
  282246  282252  282258  282261       3  282231  282225  282234  282237      10
  282231  282225  282234  282240      10  282231  282225  282234  282243      10
  282228  282225  282234  282237      10  282228  282225  282234  282240      10
  282228  282225  282234  282243      10  282222  282216  282225  282228      10
  282222  282216  282225  282231      10  282222  282216  282225  282234      10
  282219  282216  282225  282228      10  282219  282216  282225  282231      10
  282219  282216  282225  282234      10  282216  282225  282234  282237      10
  282216  282225  282234  282240      10  282216  282225  282234  282243      10
  282213  282207  282216  282219      14  282213  282207  282216  282222      14
  282213  282207  282216  282225      15  282210  282207  282216  282219      14
  282210  282207  282216  282222      14  282210  282207  282216  282225      15
  282207  282216  282225  282228      10  282207  282216  282225  282231      10
  282204  282198  282192  282246      10  282204  282198  282207  282210      14
  282204  282198  282207  282213      14  282204  282198  282207  282216      15
  282201  282198  282192  282246      10  282201  282198  282207  282210      14
  282201  282198  282207  282213      14  282201  282198  282207  282216      15
  282198  282207  282216  282219      15  282198  282207  282216  282222      15
  282195  282192  282198  282201      10  282195  282192  282198  282204      10
  282195  282192  282198  282207      10  282195  282192  282246  282249      19
  282195  282192 -282246  282249       3  282195  282192 -282246  282249      20
  282195  282192  282246  282252       3  282192  282198  282207  282210      15
  282192  282198  282207  282213      15  282192  282246  282252  282255       2
  282189  282186  282192  282195       3  282189  282186  282192  282198       3
  282189  282186  282192  282246       3  282186  282192  282198  282201      10
  282186  282192  282198  282204      10  282279  282276  282282  282285       1
  282279  282276 -282282  282285       2  282276  282282  282288  282291       3
  282273  282264  282258  282276      10  282270  282264  282258  282276      10
  282267  282264  282258  282276      10  282261  282258  282264  282267      10
  282261  282258  282264  282270      10  282261  282258  282264  282273      10
  282261  282258  282276  282279      19  282261  282258 -282276  282279       3
  282261  282258 -282276  282279      20  282261  282258  282276  282282       3
  282258  282276  282282  282285       2  282255  282252  282258  282261       3
  282255  282252  282258  282264       3  282255  282252  282258  282276       3
  282252  282258  282264  282267      10  282252  282258  282264  282270      10
  282252  282258  282264  282273      10  282330  282327  282333  282336       1
  282330  282327 -282333  282336       2  282327  282333  282339  282342       3
  282315  282312  282318  282321       1  282315  282312 -282318  282321       2
  282315  282312  282318  282324       1  282315  282312 -282318  282324       2
  282309  282303  282312  282315      19  282309  282303 -282312  282315       3
  282309  282303 -282312  282315      20  282309  282303  282312  282318       3
  282306  282303  282312  282315      19  282306  282303 -282312  282315       3
  282306  282303 -282312  282315      20  282306  282303  282312  282318       3
  282303  282312  282318  282321       2  282303  282312  282318  282324       2
  282300  282294  282288  282327      10  282300  282294  282303  282306      14
  282300  282294  282303  282309      14  282300  282294  282303  282312      10
  282297  282294  282288  282327      10  282297  282294  282303  282306      14
  282297  282294  282303  282309      14  282297  282294  282303  282312      10
  282291  282288  282294  282297      10  282291  282288  282294  282300      10
  282291  282288  282294  282303      10  282291  282288  282327  282330      19
  282291  282288 -282327  282330       3  282291  282288 -282327  282330      20
  282291  282288  282327  282333       3  282288  282294  282303  282306      15
  282288  282294  282303  282309      15  282288  282327  282333  282336       2
  282285  282282  282288  282291       3  282285  282282  282288  282294       3
  282285  282282  282288  282327       3  282282  282288  282294  282297      10
  282282  282288  282294  282300      10  282387  282384  282390  282393       1
  282387  282384 -282390  282393       2  282384  282390  282396  282399       3
  282369  282363  282372  282375      14  282369  282363  282372  282378      14
  282369  282363  282372  282381      14  282366  282363  282372  282375      14
  282366  282363  282372  282378      14  282366  282363  282372  282381      14
  282360  282351  282345  282363      15  282357  282351  282345  282363      15
  282354  282351  282345  282363      15  282351  282345  282363  282366      15
  282351  282345  282363  282369      15  282348  282345  282339  282384      10
  282348  282345  282351  282354      14  282348  282345  282351  282357      14
  282348  282345  282351  282360      14  282348  282345  282363  282366      14
  282348  282345  282363  282369      14  282348  282345  282363  282372      15
  282345  282363  282372  282375      15  282345  282363  282372  282378      15
  282345  282363  282372  282381      15  282342  282339  282345  282348      10
  282342  282339  282345  282351      10  282342  282339  282345  282363      10
  282342  282339  282384  282387      19  282342  282339 -282384  282387       3
  282342  282339 -282384  282387      20  282342  282339  282384  282390       3
  282339  282345  282351  282354      15  282339  282345  282351  282357      15
  282339  282345  282351  282360      15  282339  282345  282363  282366      15
  282339  282345  282363  282369      15  282339  282384  282390  282393       2
  282336  282333  282339  282342       3  282336  282333  282339  282345       3
  282336  282333  282339  282384       3  282333  282339  282345  282348      10
  282432  282429  282435  282438       1  282432  282429 -282435  282438       2
  282429  282435  282441  282444       3  282417  282411  282420  282423       3
  282417  282411  282420  282426       3  282414  282411  282420  282423       3
  282414  282411  282420  282426       3  282408  282402  282396  282429      10
  282408  282402  282411  282414      14  282408  282402  282411  282417      14
  282408  282402  282411  282420      10  282405  282402  282396  282429      10
  282405  282402  282411  282414      14  282405  282402  282411  282417      14
  282405  282402  282411  282420      10  282399  282396  282402  282405      10
  282399  282396  282402  282408      10  282399  282396  282402  282411      10
  282399  282396  282429  282432      19  282399  282396 -282429  282432       3
  282399  282396 -282429  282432      20  282399  282396  282429  282435       3
  282396  282402  282411  282414      15  282396  282402  282411  282417      15
  282396  282429  282435  282438       2  282393  282390  282396  282399       3
  282393  282390  282396  282402       3  282393  282390  282396  282429       3
  282390  282396  282402  282405      10  282390  282396  282402  282408      10
  282498  282495  282501  282504       1  282498  282495 -282501  282504       2
  282495  282501  282507  282510       3  282480  282474  282483  282486      10
  282480  282474  282483  282489      10  282480  282474  282483  282492      10
  282477  282474  282483  282486      10  282477  282474  282483  282489      10
  282477  282474  282483  282492      10  282471  282465  282474  282477      10
  282471  282465  282474  282480      10  282471  282465  282474  282483      10
  282468  282465  282474  282477      10  282468  282465  282474  282480      10
  282468  282465  282474  282483      10  282465  282474  282483  282486      10
  282465  282474  282483  282489      10  282465  282474  282483  282492      10
  282462  282456  282465  282468      14  282462  282456  282465  282471      14
  282462  282456  282465  282474      15  282459  282456  282465  282468      14
  282459  282456  282465  282471      14  282459  282456  282465  282474      15
  282456  282465  282474  282477      10  282456  282465  282474  282480      10
  282453  282447  282441  282495      10  282453  282447  282456  282459      14
  282453  282447  282456  282462      14  282453  282447  282456  282465      15
  282450  282447  282441  282495      10  282450  282447  282456  282459      14
  282450  282447  282456  282462      14  282450  282447  282456  282465      15
  282447  282456  282465  282468      15  282447  282456  282465  282471      15
  282444  282441  282447  282450      10  282444  282441  282447  282453      10
  282444  282441  282447  282456      10  282444  282441  282495  282498      19
  282444  282441 -282495  282498       3  282444  282441 -282495  282498      20
  282444  282441  282495  282501       3  282441  282447  282456  282459      15
  282441  282447  282456  282462      15  282441  282495  282501  282504       2
  282438  282435  282441  282444       3  282438  282435  282441  282447       3
  282438  282435  282441  282495       3  282435  282441  282447  282450      10
  282435  282441  282447  282453      10  282570  282567  282573  282576       1
  282570  282567 -282573  282576       2  282567  282573  282579  282582       3
  282555  282549  282546  282558      51  282555  282549 -282546  282558       6
  282552  282549  282546  282558      51  282552  282549 -282546  282558       6
  282549  282546  282558  282561      51  282549  282546 -282558  282561       6
  282549  282546  282558  282564      51  282549  282546 -282558  282564       6
  282543  282540  282546  282549      51  282543  282540 -282546  282549       6
  282543  282540  282546  282558      51  282543  282540 -282546  282558       6
  282540  282546  282549  282552      51  282540  282546 -282549  282552       6
  282540  282546  282549  282555      51  282540  282546 -282549  282555       6
  282540  282546  282558  282561      51  282540  282546 -282558  282561       6
  282540  282546  282558  282564      51  282540  282546 -282558  282564       6
  282537  282531  282540  282543      29  282537  282531  282540  282546      29
  282534  282531  282540  282543      29  282534  282531  282540  282546      29
  282528  282522  282531  282534      10  282528  282522  282531  282537      10
  282528  282522  282531  282540      10  282525  282522  282531  282534      10
  282525  282522  282531  282537      10  282525  282522  282531  282540      10
  282522  282531  282540  282543      29  282519  282513  282507  282567      10
  282519  282513  282522  282525      14  282519  282513  282522  282528      14
  282519  282513  282522  282531      15  282516  282513  282507  282567      10
  282516  282513  282522  282525      14  282516  282513  282522  282528      14
  282516  282513  282522  282531      15  282513  282522  282531  282534      10
  282513  282522  282531  282537      10  282510  282507  282513  282516      10
  282510  282507  282513  282519      10  282510  282507  282513  282522      10
  282510  282507  282567  282570      19  282510  282507 -282567  282570       3
  282510  282507 -282567  282570      20  282510  282507  282567  282573       3
  282507  282513  282522  282525      15  282507  282513  282522  282528      15
  282507  282567  282573  282576       2  282504  282501  282507  282510       3
  282504  282501  282507  282513       3  282504  282501  282507  282567       3
  282501  282507  282513  282516      10  282501  282507  282513  282519      10
  282627  282624  282630  282633       1  282627  282624 -282630  282633       2
  282624  282630  282636  282639       3  282609  282603  282612  282615      14
  282609  282603  282612  282618      14  282609  282603  282612  282621      14
  282606  282603  282612  282615      14  282606  282603  282612  282618      14
  282606  282603  282612  282621      14  282600  282591  282585  282603      15
  282597  282591  282585  282603      15  282594  282591  282585  282603      15
  282591  282585  282603  282606      15  282591  282585  282603  282609      15
  282588  282585  282579  282624      10  282588  282585  282591  282594      14
  282588  282585  282591  282597      14  282588  282585  282591  282600      14
  282588  282585  282603  282606      14  282588  282585  282603  282609      14
  282588  282585  282603  282612      15  282585  282603  282612  282615      15
  282585  282603  282612  282618      15  282585  282603  282612  282621      15
  282582  282579  282585  282588      10  282582  282579  282585  282591      10
  282582  282579  282585  282603      10  282582  282579  282624  282627      19
  282582  282579 -282624  282627       3  282582  282579 -282624  282627      20
  282582  282579  282624  282630       3  282579  282585  282591  282594      15
  282579  282585  282591  282597      15  282579  282585  282591  282600      15
  282579  282585  282603  282606      15  282579  282585  282603  282609      15
  282579  282624  282630  282633       2  282576  282573  282579  282582       3
  282576  282573  282579  282585       3  282576  282573  282579  282624       3
  282573  282579  282585  282588      10  282678  282675  282681  282684       1
  282678  282675 -282681  282684       2  282675  282681  282687  282690       3
  282663  282660  282666  282669       1  282663  282660 -282666  282669       2
  282663  282660  282666  282672       1  282663  282660 -282666  282672       2
  282657  282651  282660  282663      19  282657  282651 -282660  282663       3
  282657  282651 -282660  282663      20  282657  282651  282660  282666       3
  282654  282651  282660  282663      19  282654  282651 -282660  282663       3
  282654  282651 -282660  282663      20  282654  282651  282660  282666       3
  282651  282660  282666  282669       2  282651  282660  282666  282672       2
  282648  282642  282636  282675      10  282648  282642  282651  282654      14
  282648  282642  282651  282657      14  282648  282642  282651  282660      10
  282645  282642  282636  282675      10  282645  282642  282651  282654      14
  282645  282642  282651  282657      14  282645  282642  282651  282660      10
  282639  282636  282642  282645      10  282639  282636  282642  282648      10
  282639  282636  282642  282651      10  282639  282636  282675  282678      19
  282639  282636 -282675  282678       3  282639  282636 -282675  282678      20
  282639  282636  282675  282681       3  282636  282642  282651  282654      15
  282636  282642  282651  282657      15  282636  282675  282681  282684       2
  282633  282630  282636  282639       3  282633  282630  282636  282642       3
  282633  282630  282636  282675       3  282630  282636  282642  282645      10
  282630  282636  282642  282648      10  282723  282720  282726  282729       1
  282723  282720 -282726  282729       2  282720  282726  282732  282735       3
  282708  282702  282711  282714       3  282708  282702  282711  282717       3
  282705  282702  282711  282714       3  282705  282702  282711  282717       3
  282699  282693  282687  282720      10  282699  282693  282702  282705      14
  282699  282693  282702  282708      14  282699  282693  282702  282711      10
  282696  282693  282687  282720      10  282696  282693  282702  282705      14
  282696  282693  282702  282708      14  282696  282693  282702  282711      10
  282690  282687  282693  282696      10  282690  282687  282693  282699      10
  282690  282687  282693  282702      10  282690  282687  282720  282723      19
  282690  282687 -282720  282723       3  282690  282687 -282720  282723      20
  282690  282687  282720  282726       3  282687  282693  282702  282705      15
  282687  282693  282702  282708      15  282687  282720  282726  282729       2
  282684  282681  282687  282690       3  282684  282681  282687  282693       3
  282684  282681  282687  282720       3  282681  282687  282693  282696      10
  282681  282687  282693  282699      10  282780  282777  282783  282786       1
  282780  282777 -282783  282786       2  282777  282783  282789  282792       3
  282762  282756  282765  282768      14  282762  282756  282765  282771      14
  282762  282756  282765  282774      14  282759  282756  282765  282768      14
  282759  282756  282765  282771      14  282759  282756  282765  282774      14
  282753  282744  282738  282756      15  282750  282744  282738  282756      15
  282747  282744  282738  282756      15  282744  282738  282756  282759      15
  282744  282738  282756  282762      15  282741  282738  282732  282777      10
  282741  282738  282744  282747      14  282741  282738  282744  282750      14
  282741  282738  282744  282753      14  282741  282738  282756  282759      14
  282741  282738  282756  282762      14  282741  282738  282756  282765      15
  282738  282756  282765  282768      15  282738  282756  282765  282771      15
  282738  282756  282765  282774      15  282735  282732  282738  282741      10
  282735  282732  282738  282744      10  282735  282732  282738  282756      10
  282735  282732  282777  282780      19  282735  282732 -282777  282780       3
  282735  282732 -282777  282780      20  282735  282732  282777  282783       3
  282732  282738  282744  282747      15  282732  282738  282744  282750      15
  282732  282738  282744  282753      15  282732  282738  282756  282759      15
  282732  282738  282756  282762      15  282732  282777  282783  282786       2
  282729  282726  282732  282735       3  282729  282726  282732  282738       3
  282729  282726  282732  282777       3  282726  282732  282738  282741      10
  282837  282834  282840  282843       1  282837  282834 -282840  282843       2
  282834  282840  282846  282849       3  282819  282813  282822  282825      14
  282819  282813  282822  282828      14  282819  282813  282822  282831      14
  282816  282813  282822  282825      14  282816  282813  282822  282828      14
  282816  282813  282822  282831      14  282810  282801  282795  282813      15
  282807  282801  282795  282813      15  282804  282801  282795  282813      15
  282801  282795  282813  282816      15  282801  282795  282813  282819      15
  282798  282795  282789  282834      10  282798  282795  282801  282804      14
  282798  282795  282801  282807      14  282798  282795  282801  282810      14
  282798  282795  282813  282816      14  282798  282795  282813  282819      14
  282798  282795  282813  282822      15  282795  282813  282822  282825      15
  282795  282813  282822  282828      15  282795  282813  282822  282831      15
  282792  282789  282795  282798      10  282792  282789  282795  282801      10
  282792  282789  282795  282813      10  282792  282789  282834  282837      19
  282792  282789 -282834  282837       3  282792  282789 -282834  282837      20
  282792  282789  282834  282840       3  282789  282795  282801  282804      15
  282789  282795  282801  282807      15  282789  282795  282801  282810      15
  282789  282795  282813  282816      15  282789  282795  282813  282819      15
  282789  282834  282840  282843       2  282786  282783  282789  282792       3
  282786  282783  282789  282795       3  282786  282783  282789  282834       3
  282783  282789  282795  282798      10  282882  282879  282885  282888       1
  282882  282879 -282885  282888       2  282879  282885  282891  282894       3
  282867  282861  282870  282873       3  282867  282861  282870  282876       3
  282864  282861  282870  282873       3  282864  282861  282870  282876       3
  282858  282852  282846  282879      10  282858  282852  282861  282864      14
  282858  282852  282861  282867      14  282858  282852  282861  282870      10
  282855  282852  282846  282879      10  282855  282852  282861  282864      14
  282855  282852  282861  282867      14  282855  282852  282861  282870      10
  282849  282846  282852  282855      10  282849  282846  282852  282858      10
  282849  282846  282852  282861      10  282849  282846  282879  282882      19
  282849  282846 -282879  282882       3  282849  282846 -282879  282882      20
  282849  282846  282879  282885       3  282846  282852  282861  282864      15
  282846  282852  282861  282867      15  282846  282879  282885  282888       2
  282843  282840  282846  282849       3  282843  282840  282846  282852       3
  282843  282840  282846  282879       3  282840  282846  282852  282855      10
  282840  282846  282852  282858      10  282933  282930  282936  282939       1
  282933  282930 -282936  282939       2  282930  282936  282942  282945       3
  282918  282915  282921  282924       1  282918  282915 -282921  282924       2
  282918  282915  282921  282927       1  282918  282915 -282921  282927       2
  282912  282906  282915  282918      19  282912  282906 -282915  282918       3
  282912  282906 -282915  282918      20  282912  282906  282915  282921       3
  282909  282906  282915  282918      19  282909  282906 -282915  282918       3
  282909  282906 -282915  282918      20  282909  282906  282915  282921       3
  282906  282915  282921  282924       2  282906  282915  282921  282927       2
  282903  282897  282891  282930      10  282903  282897  282906  282909      14
  282903  282897  282906  282912      14  282903  282897  282906  282915      10
  282900  282897  282891  282930      10  282900  282897  282906  282909      14
  282900  282897  282906  282912      14  282900  282897  282906  282915      10
  282894  282891  282897  282900      10  282894  282891  282897  282903      10
  282894  282891  282897  282906      10  282894  282891  282930  282933      19
  282894  282891 -282930  282933       3  282894  282891 -282930  282933      20
  282894  282891  282930  282936       3  282891  282897  282906  282909      15
  282891  282897  282906  282912      15  282891  282930  282936  282939       2
  282888  282885  282891  282894       3  282888  282885  282891  282897       3
  282888  282885  282891  282930       3  282885  282891  282897  282900      10
  282885  282891  282897  282903      10  282990  282987  282993  282996       1
  282990  282987 -282993  282996       2  282987  282993  282999  283002       3
  282972  282963  282957  282975      15  282969  282963  282957  282975      15
  282966  282963  282957  282975      15  282963  282957  282975  282978      15
  282963  282957  282975  282981      15  282963  282957  282975  282984      15
  282960  282957  282963  282966      14  282960  282957  282963  282969      14
  282960  282957  282963  282972      14  282960  282957  282975  282978      14
  282960  282957  282975  282981      14  282960  282957  282975  282984      14
  282954  282948  282942  282987      10  282954  282948  282957  282960      14
  282954  282948  282957  282963      15  282954  282948  282957  282975      15
  282951  282948  282942  282987      10  282951  282948  282957  282960      14
  282951  282948  282957  282963      15  282951  282948  282957  282975      15
  282948  282957  282963  282966      15  282948  282957  282963  282969      15
  282948  282957  282963  282972      15  282948  282957  282975  282978      15
  282948  282957  282975  282981      15  282948  282957  282975  282984      15
  282945  282942  282948  282951      10  282945  282942  282948  282954      10
  282945  282942  282948  282957      10  282945  282942  282987  282990      19
  282945  282942 -282987  282990       3  282945  282942 -282987  282990      20
  282945  282942  282987  282993       3  282942  282948  282957  282960      15
  282942  282987  282993  282996       2  282939  282936  282942  282945       3
  282939  282936  282942  282948       3  282939  282936  282942  282987       3
  282936  282942  282948  282951      10  282936  282942  282948  282954      10
  283026  283023  283029  283032       1  283026  283023 -283029  283032       2
  283023  283029  283035  283038       3  283011  283005  282999  283023      10
  283011  283005  283014  283017       3  283011  283005  283014  283020       3
  283008  283005  282999  283023      10  283008  283005  283014  283017       3
  283008  283005  283014  283020       3  283002  282999  283005  283008      10
  283002  282999  283005  283011      10  283002  282999  283005  283014      10
  283002  282999  283023  283026      19  283002  282999 -283023  283026       3
  283002  282999 -283023  283026      20  283002  282999  283023  283029       3
  282999  283023  283029  283032       2  282996  282993  282999  283002       3
  282996  282993  282999  283005       3  282996  282993  282999  283023       3
  282993  282999  283005  283008      10  282993  282999  283005  283011      10
  283074  283071  283077  283080       1  283074  283071 -283077  283080       2
  283071  283077  283083  283086       3  283056  283047  283041  283059      15
  283053  283047  283041  283059      15  283050  283047  283041  283059      15
  283047  283041  283059  283062      15  283047  283041  283059  283065      15
  283047  283041  283059  283068      15  283044  283041  283035  283071      10
  283044  283041  283047  283050      14  283044  283041  283047  283053      14
  283044  283041  283047  283056      14  283044  283041  283059  283062      14
  283044  283041  283059  283065      14  283044  283041  283059  283068      14
  283038  283035  283041  283044      10  283038  283035  283041  283047      10
  283038  283035  283041  283059      10  283038  283035  283071  283074      19
  283038  283035 -283071  283074       3  283038  283035 -283071  283074      20
  283038  283035  283071  283077       3  283035  283041  283047  283050      15
  283035  283041  283047  283053      15  283035  283041  283047  283056      15
  283035  283041  283059  283062      15  283035  283041  283059  283065      15
  283035  283041  283059  283068      15  283035  283071  283077  283080       2
  283032  283029  283035  283038       3  283032  283029  283035  283041       3
  283032  283029  283035  283071       3  283029  283035  283041  283044      10
  283116  283113  283119  283122       1  283116  283113 -283119  283122       2
  283113  283119  283125  283128       3  283104  283095  283089  283107      90
  283104  283095 -283089  283107      29  283101  283095  283089  283107      90
  283101  283095 -283089  283107      29  283098  283095  283089  283107      90
  283098  283095 -283089  283107      29  283095  283089  283107  283110      91
  283095  283089 -283107  283110      92  283095  283089 -283107  283110      93
  283095  283089 -283107  283110      94  283092  283089  283083  283113      10
  283092  283089  283095  283098      10  283092  283089  283095  283101      10
  283092  283089  283095  283104      10  283092  283089  283107  283110      95
  283086  283083  283089  283092      10  283086  283083  283089  283095      10
  283086  283083  283089  283107      90  283086  283083 -283089  283107      29
  283086  283083  283113  283116      19  283086  283083 -283113  283116       3
  283086  283083 -283113  283116      20  283086  283083  283113  283119       3
  283083  283089  283095  283098      15  283083  283089  283095  283101      15
  283083  283089  283095  283104      15  283083  283089  283107  283110      96
  283083  283089 -283107  283110      97  283083  283089 -283107  283110      93
  283083  283089 -283107  283110      98  283083  283113  283119  283122       2
  283080  283077  283083  283086       3  283080  283077  283083  283089       3
  283080  283077  283083  283113       3  283077  283083  283089  283092      10
  283158  283155  283161  283164       1  283158  283155 -283161  283164       2
  283155  283161  283167  283170       3  283146  283137  283131  283149      90
  283146  283137 -283131  283149      29  283143  283137  283131  283149      90
  283143  283137 -283131  283149      29  283140  283137  283131  283149      90
  283140  283137 -283131  283149      29  283137  283131  283149  283152      91
  283137  283131 -283149  283152      92  283137  283131 -283149  283152      93
  283137  283131 -283149  283152      94  283134  283131  283125  283155      10
  283134  283131  283137  283140      10  283134  283131  283137  283143      10
  283134  283131  283137  283146      10  283134  283131  283149  283152      95
  283128  283125  283131  283134      10  283128  283125  283131  283137      10
  283128  283125  283131  283149      90  283128  283125 -283131  283149      29
  283128  283125  283155  283158      19  283128  283125 -283155  283158       3
  283128  283125 -283155  283158      20  283128  283125  283155  283161       3
  283125  283131  283137  283140      15  283125  283131  283137  283143      15
  283125  283131  283137  283146      15  283125  283131  283149  283152      96
  283125  283131 -283149  283152      97  283125  283131 -283149  283152      93
  283125  283131 -283149  283152      98  283125  283155  283161  283164       2
  283122  283119  283125  283128       3  283122  283119  283125  283131       3
  283122  283119  283125  283155       3  283119  283125  283131  283134      10
  283191  283188  283194  283197       1  283191  283188 -283194  283197       2
  283188  283194  283200  283203       3  283179  283173  283167  283188      10
  283179  283173  283182  283185      95  283176  283173  283167  283188      10
  283176  283173  283182  283185      95  283170  283167  283173  283176      10
  283170  283167  283173  283179      10  283170  283167  283173  283182      90
  283170  283167 -283173  283182      29  283170  283167  283188  283191      19
  283170  283167 -283188  283191       3  283170  283167 -283188  283191      20
  283170  283167  283188  283194       3  283167  283173  283182  283185     127
  283167  283173 -283182  283185     128  283167  283173 -283182  283185     129
  283167  283173 -283182  283185     130  283167  283188  283194  283197       2
  283164  283161  283167  283170       3  283164  283161  283167  283173       3
  283164  283161  283167  283188       3  283161  283167  283173  283176      10
  283161  283167  283173  283179      10  283236  283233  283239  283242       1
  283236  283233 -283239  283242       2  283233  283239  283245  283248       3
  283221  283215  283224  283227       3  283221  283215  283224  283230       3
  283218  283215  283224  283227       3  283218  283215  283224  283230       3
  283212  283206  283200  283233      10  283212  283206  283215  283218      14
  283212  283206  283215  283221      14  283212  283206  283215  283224      10
  283209  283206  283200  283233      10  283209  283206  283215  283218      14
  283209  283206  283215  283221      14  283209  283206  283215  283224      10
  283203  283200  283206  283209      10  283203  283200  283206  283212      10
  283203  283200  283206  283215      10  283203  283200  283233  283236      19
  283203  283200 -283233  283236       3  283203  283200 -283233  283236      20
  283203  283200  283233  283239       3  283200  283206  283215  283218      15
  283200  283206  283215  283221      15  283200  283233  283239  283242       2
  283197  283194  283200  283203       3  283197  283194  283200  283206       3
  283197  283194  283200  283233       3  283194  283200  283206  283209      10
  283194  283200  283206  283212      10  283299  283296  283302  283305       1
  283299  283296 -283302  283305       2  283296  283302  283308  283311       3
  283287  283284  283290  283293      41  283281  283278  283275  283284       7
  283281  283278 -283275  283284     168  283281  283278 -283275  283284      29
  283281  283278 -283275  283284     169  283278  283275  283284  283287      41
  283275  283284  283290  283293      41  283272  283269  283275  283278      41
  283272  283269  283275  283284      41  283269  283275  283278  283281       7
  283269  283275 -283278  283281     168  283269  283275 -283278  283281      29
  283269  283275 -283278  283281     169  283269  283275  283284  283287      41
  283266  283263  283260  283290      41  283266  283263  283269  283272      41
  283266  283263  283269  283275      41  283263  283260  283290  283293      41
  283260  283263  283269  283272      41  283260  283290  283284  283287      41
  283257  283251  283245  283296      10  283257  283251  283260  283263       3
  283257  283251  283260  283290       3  283254  283251  283245  283296      10
  283254  283251  283260  283263       3  283254  283251  283260  283290       3
  283251  283260  283263  283266      41  283251  283260  283290  283293      41
  283248  283245  283251  283254      10  283248  283245  283251  283257      10
  283248  283245  283251  283260      10  283248  283245  283296  283299      19
  283248  283245 -283296  283299       3  283248  283245 -283296  283299      20
  283248  283245  283296  283302       3  283245  283296  283302  283305       2
  283242  283239  283245  283248       3  283242  283239  283245  283251       3
  283242  283239  283245  283296       3  283239  283245  283251  283254      10
  283239  283245  283251  283257      10  283344  283341  283347  283350       1
  283344  283341 -283347  283350       2  283341  283347  283353  283356       3
  283329  283323  283332  283335       3  283329  283323  283332  283338       3
  283326  283323  283332  283335       3  283326  283323  283332  283338       3
  283320  283314  283308  283341      10  283320  283314  283323  283326      14
  283320  283314  283323  283329      14  283320  283314  283323  283332      10
  283317  283314  283308  283341      10  283317  283314  283323  283326      14
  283317  283314  283323  283329      14  283317  283314  283323  283332      10
  283311  283308  283314  283317      10  283311  283308  283314  283320      10
  283311  283308  283314  283323      10  283311  283308  283341  283344      19
  283311  283308 -283341  283344       3  283311  283308 -283341  283344      20
  283311  283308  283341  283347       3  283308  283314  283323  283326      15
  283308  283314  283323  283329      15  283308  283341  283347  283350       2
  283305  283302  283308  283311       3  283305  283302  283308  283314       3
  283305  283302  283308  283341       3  283302  283308  283314  283317      10
  283302  283308  283314  283320      10  283410  283407  283413  283416       1
  283410  283407 -283413  283416       2  283407  283413  283419  283422       3
  283392  283386  283395  283398      10  283392  283386  283395  283401      10
  283392  283386  283395  283404      10  283389  283386  283395  283398      10
  283389  283386  283395  283401      10  283389  283386  283395  283404      10
  283383  283377  283386  283389      10  283383  283377  283386  283392      10
  283383  283377  283386  283395      10  283380  283377  283386  283389      10
  283380  283377  283386  283392      10  283380  283377  283386  283395      10
  283377  283386  283395  283398      10  283377  283386  283395  283401      10
  283377  283386  283395  283404      10  283374  283368  283377  283380      14
  283374  283368  283377  283383      14  283374  283368  283377  283386      15
  283371  283368  283377  283380      14  283371  283368  283377  283383      14
  283371  283368  283377  283386      15  283368  283377  283386  283389      10
  283368  283377  283386  283392      10  283365  283359  283353  283407      10
  283365  283359  283368  283371      14  283365  283359  283368  283374      14
  283365  283359  283368  283377      15  283362  283359  283353  283407      10
  283362  283359  283368  283371      14  283362  283359  283368  283374      14
  283362  283359  283368  283377      15  283359  283368  283377  283380      15
  283359  283368  283377  283383      15  283356  283353  283359  283362      10
  283356  283353  283359  283365      10  283356  283353  283359  283368      10
  283356  283353  283407  283410      19  283356  283353 -283407  283410       3
  283356  283353 -283407  283410      20  283356  283353  283407  283413       3
  283353  283359  283368  283371      15  283353  283359  283368  283374      15
  283353  283407  283413  283416       2  283350  283347  283353  283356       3
  283350  283347  283353  283359       3  283350  283347  283353  283407       3
  283347  283353  283359  283362      10  283347  283353  283359  283365      10
  283455  283452  283458  283461       1  283455  283452 -283458  283461       2
  283452  283458  283464  283467       3  283440  283434  283443  283446       3
  283440  283434  283443  283449       3  283437  283434  283443  283446       3
  283437  283434  283443  283449       3  283431  283425  283419  283452      10
  283431  283425  283434  283437      14  283431  283425  283434  283440      14
  283431  283425  283434  283443      10  283428  283425  283419  283452      10
  283428  283425  283434  283437      14  283428  283425  283434  283440      14
  283428  283425  283434  283443      10  283422  283419  283425  283428      10
  283422  283419  283425  283431      10  283422  283419  283425  283434      10
  283422  283419  283452  283455      19  283422  283419 -283452  283455       3
  283422  283419 -283452  283455      20  283422  283419  283452  283458       3
  283419  283425  283434  283437      15  283419  283425  283434  283440      15
  283419  283452  283458  283461       2  283416  283413  283419  283422       3
  283416  283413  283419  283425       3  283416  283413  283419  283452       3
  283413  283419  283425  283428      10  283413  283419  283425  283431      10
  283521  283518  283524  283527       1  283521  283518 -283524  283527       2
  283518  283524  283530  283533       3  283503  283497  283506  283509      10
  283503  283497  283506  283512      10  283503  283497  283506  283515      10
  283500  283497  283506  283509      10  283500  283497  283506  283512      10
  283500  283497  283506  283515      10  283494  283488  283497  283500      10
  283494  283488  283497  283503      10  283494  283488  283497  283506      10
  283491  283488  283497  283500      10  283491  283488  283497  283503      10
  283491  283488  283497  283506      10  283488  283497  283506  283509      10
  283488  283497  283506  283512      10  283488  283497  283506  283515      10
  283485  283479  283488  283491      14  283485  283479  283488  283494      14
  283485  283479  283488  283497      15  283482  283479  283488  283491      14
  283482  283479  283488  283494      14  283482  283479  283488  283497      15
  283479  283488  283497  283500      10  283479  283488  283497  283503      10
  283476  283470  283464  283518      10  283476  283470  283479  283482      14
  283476  283470  283479  283485      14  283476  283470  283479  283488      15
  283473  283470  283464  283518      10  283473  283470  283479  283482      14
  283473  283470  283479  283485      14  283473  283470  283479  283488      15
  283470  283479  283488  283491      15  283470  283479  283488  283494      15
  283467  283464  283470  283473      10  283467  283464  283470  283476      10
  283467  283464  283470  283479      10  283467  283464  283518  283521      19
  283467  283464 -283518  283521       3  283467  283464 -283518  283521      20
  283467  283464  283518  283524       3  283464  283470  283479  283482      15
  283464  283470  283479  283485      15  283464  283518  283524  283527       2
  283461  283458  283464  283467       3  283461  283458  283464  283470       3
  283461  283458  283464  283518       3  283458  283464  283470  283473      10
  283458  283464  283470  283476      10  283578  283575  283581  283584       1
  283578  283575 -283581  283584       2  283575  283581  283587  283590       3
  283560  283551  283545  283563      15  283557  283551  283545  283563      15
  283554  283551  283545  283563      15  283551  283545  283563  283566      15
  283551  283545  283563  283569      15  283551  283545  283563  283572      15
  283548  283545  283551  283554      14  283548  283545  283551  283557      14
  283548  283545  283551  283560      14  283548  283545  283563  283566      14
  283548  283545  283563  283569      14  283548  283545  283563  283572      14
  283542  283536  283530  283575      10  283542  283536  283545  283548      14
  283542  283536  283545  283551      15  283542  283536  283545  283563      15
  283539  283536  283530  283575      10  283539  283536  283545  283548      14
  283539  283536  283545  283551      15  283539  283536  283545  283563      15
  283536  283545  283551  283554      15  283536  283545  283551  283557      15
  283536  283545  283551  283560      15  283536  283545  283563  283566      15
  283536  283545  283563  283569      15  283536  283545  283563  283572      15
  283533  283530  283536  283539      10  283533  283530  283536  283542      10
  283533  283530  283536  283545      10  283533  283530  283575  283578      19
  283533  283530 -283575  283578       3  283533  283530 -283575  283578      20
  283533  283530  283575  283581       3  283530  283536  283545  283548      15
  283530  283575  283581  283584       2  283527  283524  283530  283533       3
  283527  283524  283530  283536       3  283527  283524  283530  283575       3
  283524  283530  283536  283539      10  283524  283530  283536  283542      10
  283620  283617  283623  283626       1  283620  283617 -283623  283626       2
  283617  283623  283629  283632       3  283605  283602  283608  283611       1
  283605  283602 -283608  283611       2  283605  283602  283608  283614       1
  283605  283602 -283608  283614       2  283599  283593  283587  283617      10
  283599  283593  283602  283605      19  283599  283593 -283602  283605       3
  283599  283593 -283602  283605      20  283599  283593  283602  283608       3
  283596  283593  283587  283617      10  283596  283593  283602  283605      19
  283596  283593 -283602  283605       3  283596  283593 -283602  283605      20
  283596  283593  283602  283608       3  283593  283602  283608  283611       2
  283593  283602  283608  283614       2  283590  283587  283593  283596      10
  283590  283587  283593  283599      10  283590  283587  283593  283602      10
  283590  283587  283617  283620      19  283590  283587 -283617  283620       3
  283590  283587 -283617  283620      20  283590  283587  283617  283623       3
  283587  283617  283623  283626       2  283584  283581  283587  283590       3
  283584  283581  283587  283593       3  283584  283581  283587  283617       3
  283581  283587  283593  283596      10  283581  283587  283593  283599      10
  283665  283662  283668  283671       1  283665  283662 -283668  283671       2
  283662  283668  283674  283677       3  283650  283644  283653  283656       3
  283650  283644  283653  283659       3  283647  283644  283653  283656       3
  283647  283644  283653  283659       3  283641  283635  283629  283662      10
  283641  283635  283644  283647      14  283641  283635  283644  283650      14
  283641  283635  283644  283653      10  283638  283635  283629  283662      10
  283638  283635  283644  283647      14  283638  283635  283644  283650      14
  283638  283635  283644  283653      10  283632  283629  283635  283638      10
  283632  283629  283635  283641      10  283632  283629  283635  283644      10
  283632  283629  283662  283665      19  283632  283629 -283662  283665       3
  283632  283629 -283662  283665      20  283632  283629  283662  283668       3
  283629  283635  283644  283647      15  283629  283635  283644  283650      15
  283629  283662  283668  283671       2  283626  283623  283629  283632       3
  283626  283623  283629  283635       3  283626  283623  283629  283662       3
  283623  283629  283635  283638      10  283623  283629  283635  283641      10
  283737  283734  283740  283743       1  283737  283734 -283740  283743       2
  283734  283740  283746  283749       3  283722  283716  283713  283725      51
  283722  283716 -283713  283725       6  283719  283716  283713  283725      51
  283719  283716 -283713  283725       6  283716  283713  283725  283728      51
  283716  283713 -283725  283728       6  283716  283713  283725  283731      51
  283716  283713 -283725  283731       6  283710  283707  283713  283716      51
  283710  283707 -283713  283716       6  283710  283707  283713  283725      51
  283710  283707 -283713  283725       6  283707  283713  283716  283719      51
  283707  283713 -283716  283719       6  283707  283713  283716  283722      51
  283707  283713 -283716  283722       6  283707  283713  283725  283728      51
  283707  283713 -283725  283728       6  283707  283713  283725  283731      51
  283707  283713 -283725  283731       6  283704  283698  283707  283710      29
  283704  283698  283707  283713      29  283701  283698  283707  283710      29
  283701  283698  283707  283713      29  283695  283689  283698  283701      10
  283695  283689  283698  283704      10  283695  283689  283698  283707      10
  283692  283689  283698  283701      10  283692  283689  283698  283704      10
  283692  283689  283698  283707      10  283689  283698  283707  283710      29
  283686  283680  283674  283734      10  283686  283680  283689  283692      14
  283686  283680  283689  283695      14  283686  283680  283689  283698      15
  283683  283680  283674  283734      10  283683  283680  283689  283692      14
  283683  283680  283689  283695      14  283683  283680  283689  283698      15
  283680  283689  283698  283701      10  283680  283689  283698  283704      10
  283677  283674  283680  283683      10  283677  283674  283680  283686      10
  283677  283674  283680  283689      10  283677  283674  283734  283737      19
  283677  283674 -283734  283737       3  283677  283674 -283734  283737      20
  283677  283674  283734  283740       3  283674  283680  283689  283692      15
  283674  283680  283689  283695      15  283674  283734  283740  283743       2
  283671  283668  283674  283677       3  283671  283668  283674  283680       3
  283671  283668  283674  283734       3  283668  283674  283680  283683      10
  283668  283674  283680  283686      10  283794  283791  283797  283800       1
  283794  283791 -283797  283800       2  283791  283797  283803  283806       3
  283776  283767  283761  283779      15  283773  283767  283761  283779      15
  283770  283767  283761  283779      15  283767  283761  283779  283782      15
  283767  283761  283779  283785      15  283767  283761  283779  283788      15
  283764  283761  283767  283770      14  283764  283761  283767  283773      14
  283764  283761  283767  283776      14  283764  283761  283779  283782      14
  283764  283761  283779  283785      14  283764  283761  283779  283788      14
  283758  283752  283746  283791      10  283758  283752  283761  283764      14
  283758  283752  283761  283767      15  283758  283752  283761  283779      15
  283755  283752  283746  283791      10  283755  283752  283761  283764      14
  283755  283752  283761  283767      15  283755  283752  283761  283779      15
  283752  283761  283767  283770      15  283752  283761  283767  283773      15
  283752  283761  283767  283776      15  283752  283761  283779  283782      15
  283752  283761  283779  283785      15  283752  283761  283779  283788      15
  283749  283746  283752  283755      10  283749  283746  283752  283758      10
  283749  283746  283752  283761      10  283749  283746  283791  283794      19
  283749  283746 -283791  283794       3  283749  283746 -283791  283794      20
  283749  283746  283791  283797       3  283746  283752  283761  283764      15
  283746  283791  283797  283800       2  283743  283740  283746  283749       3
  283743  283740  283746  283752       3  283743  283740  283746  283791       3
  283740  283746  283752  283755      10  283740  283746  283752  283758      10
  283824  283821  283827  283830       1  283824  283821 -283827  283830       2
  283821  283827  283833  283836       3  283818  283809  283803  283821      10
  283815  283809  283803  283821      10  283812  283809  283803  283821      10
  283806  283803  283809  283812      10  283806  283803  283809  283815      10
  283806  283803  283809  283818      10  283806  283803  283821  283824      19
  283806  283803 -283821  283824       3  283806  283803 -283821  283824      20
  283806  283803  283821  283827       3  283803  283821  283827  283830       2
  283800  283797  283803  283806       3  283800  283797  283803  283809       3
  283800  283797  283803  283821       3  283797  283803  283809  283812      10
  283797  283803  283809  283815      10  283797  283803  283809  283818      10
  283890  283887  283893  283896       1  283890  283887 -283893  283896       2
  283887  283893  283899  283902       3  283872  283866  283875  283878      10
  283872  283866  283875  283881      10  283872  283866  283875  283884      10
  283869  283866  283875  283878      10  283869  283866  283875  283881      10
  283869  283866  283875  283884      10  283863  283857  283866  283869      10
  283863  283857  283866  283872      10  283863  283857  283866  283875      10
  283860  283857  283866  283869      10  283860  283857  283866  283872      10
  283860  283857  283866  283875      10  283857  283866  283875  283878      10
  283857  283866  283875  283881      10  283857  283866  283875  283884      10
  283854  283848  283857  283860      14  283854  283848  283857  283863      14
  283854  283848  283857  283866      15  283851  283848  283857  283860      14
  283851  283848  283857  283863      14  283851  283848  283857  283866      15
  283848  283857  283866  283869      10  283848  283857  283866  283872      10
  283845  283839  283833  283887      10  283845  283839  283848  283851      14
  283845  283839  283848  283854      14  283845  283839  283848  283857      15
  283842  283839  283833  283887      10  283842  283839  283848  283851      14
  283842  283839  283848  283854      14  283842  283839  283848  283857      15
  283839  283848  283857  283860      15  283839  283848  283857  283863      15
  283836  283833  283839  283842      10  283836  283833  283839  283845      10
  283836  283833  283839  283848      10  283836  283833  283887  283890      19
  283836  283833 -283887  283890       3  283836  283833 -283887  283890      20
  283836  283833  283887  283893       3  283833  283839  283848  283851      15
  283833  283839  283848  283854      15  283833  283887  283893  283896       2
  283830  283827  283833  283836       3  283830  283827  283833  283839       3
  283830  283827  283833  283887       3  283827  283833  283839  283842      10
  283827  283833  283839  283845      10  283947  283944  283950  283953       1
  283947  283944 -283950  283953       2  283944  283950  283956  283959       3
  283929  283920  283914  283932      15  283926  283920  283914  283932      15
  283923  283920  283914  283932      15  283920  283914  283932  283935      15
  283920  283914  283932  283938      15  283920  283914  283932  283941      15
  283917  283914  283920  283923      14  283917  283914  283920  283926      14
  283917  283914  283920  283929      14  283917  283914  283932  283935      14
  283917  283914  283932  283938      14  283917  283914  283932  283941      14
  283911  283905  283899  283944      10  283911  283905  283914  283917      14
  283911  283905  283914  283920      15  283911  283905  283914  283932      15
  283908  283905  283899  283944      10  283908  283905  283914  283917      14
  283908  283905  283914  283920      15  283908  283905  283914  283932      15
  283905  283914  283920  283923      15  283905  283914  283920  283926      15
  283905  283914  283920  283929      15  283905  283914  283932  283935      15
  283905  283914  283932  283938      15  283905  283914  283932  283941      15
  283902  283899  283905  283908      10  283902  283899  283905  283911      10
  283902  283899  283905  283914      10  283902  283899  283944  283947      19
  283902  283899 -283944  283947       3  283902  283899 -283944  283947      20
  283902  283899  283944  283950       3  283899  283905  283914  283917      15
  283899  283944  283950  283953       2  283896  283893  283899  283902       3
  283896  283893  283899  283905       3  283896  283893  283899  283944       3
  283893  283899  283905  283908      10  283893  283899  283905  283911      10
  283980  283977  283983  283986       1  283980  283977 -283983  283986       2
  283977  283983  283989  283992       3  283968  283962  283956  283977      10
  283968  283962  283971  283974      95  283965  283962  283956  283977      10
  283965  283962  283971  283974      95  283959  283956  283962  283965      10
  283959  283956  283962  283968      10  283959  283956  283962  283971      90
  283959  283956 -283962  283971      29  283959  283956  283977  283980      19
  283959  283956 -283977  283980       3  283959  283956 -283977  283980      20
  283959  283956  283977  283983       3  283956  283962  283971  283974     127
  283956  283962 -283971  283974     128  283956  283962 -283971  283974     129
  283956  283962 -283971  283974     130  283956  283977  283983  283986       2
  283953  283950  283956  283959       3  283953  283950  283956  283962       3
  283953  283950  283956  283977       3  283950  283956  283962  283965      10
  283950  283956  283962  283968      10  284016  284013  284019  284022       1
  284016  284013 -284019  284022       2  284013  284019  284025  284028       3
  284013  284019  284025  284031       3  284001  283995  283989  284013      10
  284001  283995  284004  284007       3  284001  283995  284004  284010       3
  283998  283995  283989  284013      10  283998  283995  284004  284007       3
  283998  283995  284004  284010       3  283992  283989  283995  283998      10
  283992  283989  283995  284001      10  283992  283989  283995  284004      10
  283992  283989  284013  284016      19  283992  283989 -284013  284016       3
  283992  283989 -284013  284016      20  283992  283989  284013  284019       3
  283989  284013  284019  284022       2  283986  283983  283989  283992       3
  283986  283983  283989  283995       3  283986  283983  283989  284013       3
  283983  283989  283995  283998      10  283983  283989  283995  284001      10
  284037  284034  284040  284043       1  284037  284034 -284040  284043       2
  284034  284040  284046  284049       3  284031  284025  284034  284037      19
  284031  284025 -284034  284037       3  284031  284025 -284034  284037      20
  284031  284025  284034  284040       3  284028  284025  284034  284037      19
  284028  284025 -284034  284037       3  284028  284025 -284034  284037      20
  284028  284025  284034  284040       3  284025  284034  284040  284043       2
  284022  284019  284025  284028       3  284022  284019  284025  284031       3
  284022  284019  284025  284034       3  284085  284082  284088  284091       1
  284085  284082 -284088  284091       2  284082  284088  284094  284097       3
  284067  284058  284052  284070      15  284064  284058  284052  284070      15
  284061  284058  284052  284070      15  284058  284052  284070  284073      15
  284058  284052  284070  284076      15  284058  284052  284070  284079      15
  284055  284052  284046  284082      10  284055  284052  284058  284061      14
  284055  284052  284058  284064      14  284055  284052  284058  284067      14
  284055  284052  284070  284073      14  284055  284052  284070  284076      14
  284055  284052  284070  284079      14  284049  284046  284052  284055      10
  284049  284046  284052  284058      10  284049  284046  284052  284070      10
  284049  284046  284082  284085      19  284049  284046 -284082  284085       3
  284049  284046 -284082  284085      20  284049  284046  284082  284088       3
  284046  284052  284058  284061      15  284046  284052  284058  284064      15
  284046  284052  284058  284067      15  284046  284052  284070  284073      15
  284046  284052  284070  284076      15  284046  284052  284070  284079      15
  284046  284082  284088  284091       2  284043  284040  284046  284049       3
  284043  284040  284046  284052       3  284043  284040  284046  284082       3
  284040  284046  284052  284055      10  284115  284112  284118  284121       1
  284115  284112 -284118  284121       2  284112  284118  284124  284127       3
  284109  284100  284094  284112      10  284106  284100  284094  284112      10
  284103  284100  284094  284112      10  284097  284094  284100  284103      10
  284097  284094  284100  284106      10  284097  284094  284100  284109      10
  284097  284094  284112  284115      19  284097  284094 -284112  284115       3
  284097  284094 -284112  284115      20  284097  284094  284112  284118       3
  284094  284112  284118  284121       2  284091  284088  284094  284097       3
  284091  284088  284094  284100       3  284091  284088  284094  284112       3
  284088  284094  284100  284103      10  284088  284094  284100  284106      10
  284088  284094  284100  284109      10  284163  284160  284166  284169       1
  284163  284160 -284166  284169       2  284160  284166  284172  284175       3
  284145  284136  284130  284148      15  284142  284136  284130  284148      15
  284139  284136  284130  284148      15  284136  284130  284148  284151      15
  284136  284130  284148  284154      15  284136  284130  284148  284157      15
  284133  284130  284124  284160      10  284133  284130  284136  284139      14
  284133  284130  284136  284142      14  284133  284130  284136  284145      14
  284133  284130  284148  284151      14  284133  284130  284148  284154      14
  284133  284130  284148  284157      14  284127  284124  284130  284133      10
  284127  284124  284130  284136      10  284127  284124  284130  284148      10
  284127  284124  284160  284163      19  284127  284124 -284160  284163       3
  284127  284124 -284160  284163      20  284127  284124  284160  284166       3
  284124  284130  284136  284139      15  284124  284130  284136  284142      15
  284124  284130  284136  284145      15  284124  284130  284148  284151      15
  284124  284130  284148  284154      15  284124  284130  284148  284157      15
  284124  284160  284166  284169       2  284121  284118  284124  284127       3
  284121  284118  284124  284130       3  284121  284118  284124  284160       3
  284118  284124  284130  284133      10  284220  284217  284223  284226       1
  284220  284217 -284223  284226       2  284217  284223  284229  284232       3
  284202  284193  284187  284205      15  284199  284193  284187  284205      15
  284196  284193  284187  284205      15  284193  284187  284205  284208      15
  284193  284187  284205  284211      15  284193  284187  284205  284214      15
  284190  284187  284193  284196      14  284190  284187  284193  284199      14
  284190  284187  284193  284202      14  284190  284187  284205  284208      14
  284190  284187  284205  284211      14  284190  284187  284205  284214      14
  284184  284178  284172  284217      10  284184  284178  284187  284190      14
  284184  284178  284187  284193      15  284184  284178  284187  284205      15
  284181  284178  284172  284217      10  284181  284178  284187  284190      14
  284181  284178  284187  284193      15  284181  284178  284187  284205      15
  284178  284187  284193  284196      15  284178  284187  284193  284199      15
  284178  284187  284193  284202      15  284178  284187  284205  284208      15
  284178  284187  284205  284211      15  284178  284187  284205  284214      15
  284175  284172  284178  284181      10  284175  284172  284178  284184      10
  284175  284172  284178  284187      10  284175  284172  284217  284220      19
  284175  284172 -284217  284220       3  284175  284172 -284217  284220      20
  284175  284172  284217  284223       3  284172  284178  284187  284190      15
  284172  284217  284223  284226       2  284169  284166  284172  284175       3
  284169  284166  284172  284178       3  284169  284166  284172  284217       3
  284166  284172  284178  284181      10  284166  284172  284178  284184      10
  284286  284283  284289  284292       1  284286  284283 -284289  284292       2
  284283  284289  284295  284298       3  284268  284262  284271  284274      10
  284268  284262  284271  284277      10  284268  284262  284271  284280      10
  284265  284262  284271  284274      10  284265  284262  284271  284277      10
  284265  284262  284271  284280      10  284259  284253  284262  284265      10
  284259  284253  284262  284268      10  284259  284253  284262  284271      10
  284256  284253  284262  284265      10  284256  284253  284262  284268      10
  284256  284253  284262  284271      10  284253  284262  284271  284274      10
  284253  284262  284271  284277      10  284253  284262  284271  284280      10
  284250  284244  284253  284256      14  284250  284244  284253  284259      14
  284250  284244  284253  284262      15  284247  284244  284253  284256      14
  284247  284244  284253  284259      14  284247  284244  284253  284262      15
  284244  284253  284262  284265      10  284244  284253  284262  284268      10
  284241  284235  284229  284283      10  284241  284235  284244  284247      14
  284241  284235  284244  284250      14  284241  284235  284244  284253      15
  284238  284235  284229  284283      10  284238  284235  284244  284247      14
  284238  284235  284244  284250      14  284238  284235  284244  284253      15
  284235  284244  284253  284256      15  284235  284244  284253  284259      15
  284232  284229  284235  284238      10  284232  284229  284235  284241      10
  284232  284229  284235  284244      10  284232  284229  284283  284286      19
  284232  284229 -284283  284286       3  284232  284229 -284283  284286      20
  284232  284229  284283  284289       3  284229  284235  284244  284247      15
  284229  284235  284244  284250      15  284229  284283  284289  284292       2
  284226  284223  284229  284232       3  284226  284223  284229  284235       3
  284226  284223  284229  284283       3  284223  284229  284235  284238      10
  284223  284229  284235  284241      10  284334  284331  284337  284340       1
  284334  284331 -284337  284340       2  284331  284337  284343  284346       3
  284331  284337  284343  284349       3  284316  284307  284301  284319      15
  284313  284307  284301  284319      15  284310  284307  284301  284319      15
  284307  284301  284319  284322      15  284307  284301  284319  284325      15
  284307  284301  284319  284328      15  284304  284301  284295  284331      10
  284304  284301  284307  284310      14  284304  284301  284307  284313      14
  284304  284301  284307  284316      14  284304  284301  284319  284322      14
  284304  284301  284319  284325      14  284304  284301  284319  284328      14
  284298  284295  284301  284304      10  284298  284295  284301  284307      10
  284298  284295  284301  284319      10  284298  284295  284331  284334      19
  284298  284295 -284331  284334       3  284298  284295 -284331  284334      20
  284298  284295  284331  284337       3  284295  284301  284307  284310      15
  284295  284301  284307  284313      15  284295  284301  284307  284316      15
  284295  284301  284319  284322      15  284295  284301  284319  284325      15
  284295  284301  284319  284328      15  284295  284331  284337  284340       2
  284292  284289  284295  284298       3  284292  284289  284295  284301       3
  284292  284289  284295  284331       3  284289  284295  284301  284304      10
  284355  284352  284358  284361       1  284355  284352 -284358  284361       2
  284352  284358  284364  284367       3  284352  284358  284364  284370       3
  284349  284343  284352  284355      19  284349  284343 -284352  284355       3
  284349  284343 -284352  284355      20  284349  284343  284352  284358       3
  284346  284343  284352  284355      19  284346  284343 -284352  284355       3
  284346  284343 -284352  284355      20  284346  284343  284352  284358       3
  284343  284352  284358  284361       2  284340  284337  284343  284346       3
  284340  284337  284343  284349       3  284340  284337  284343  284352       3
  284376  284373  284379  284382       1  284376  284373 -284379  284382       2
  284373  284379  284385  284388       3  284370  284364  284373  284376      19
  284370  284364 -284373  284376       3  284370  284364 -284373  284376      20
  284370  284364  284373  284379       3  284367  284364  284373  284376      19
  284367  284364 -284373  284376       3  284367  284364 -284373  284376      20
  284367  284364  284373  284379       3  284364  284373  284379  284382       2
  284361  284358  284364  284367       3  284361  284358  284364  284370       3
  284361  284358  284364  284373       3  284418  284415  284421  284424       1
  284418  284415 -284421  284424       2  284415  284421  284427  284430       3
  284406  284397  284391  284409      90  284406  284397 -284391  284409      29
  284403  284397  284391  284409      90  284403  284397 -284391  284409      29
  284400  284397  284391  284409      90  284400  284397 -284391  284409      29
  284397  284391  284409  284412      91  284397  284391 -284409  284412      92
  284397  284391 -284409  284412      93  284397  284391 -284409  284412      94
  284394  284391  284385  284415      10  284394  284391  284397  284400      10
  284394  284391  284397  284403      10  284394  284391  284397  284406      10
  284394  284391  284409  284412      95  284388  284385  284391  284394      10
  284388  284385  284391  284397      10  284388  284385  284391  284409      90
  284388  284385 -284391  284409      29  284388  284385  284415  284418      19
  284388  284385 -284415  284418       3  284388  284385 -284415  284418      20
  284388  284385  284415  284421       3  284385  284391  284397  284400      15
  284385  284391  284397  284403      15  284385  284391  284397  284406      15
  284385  284391  284409  284412      96  284385  284391 -284409  284412      97
  284385  284391 -284409  284412      93  284385  284391 -284409  284412      98
  284385  284415  284421  284424       2  284382  284379  284385  284388       3
  284382  284379  284385  284391       3  284382  284379  284385  284415       3
  284379  284385  284391  284394      10  284451  284448  284454  284457       1
  284451  284448 -284454  284457       2  284448  284454  284460  284463       3
  284439  284433  284427  284448      10  284439  284433  284442  284445      95
  284436  284433  284427  284448      10  284436  284433  284442  284445      95
  284430  284427  284433  284436      10  284430  284427  284433  284439      10
  284430  284427  284433  284442      90  284430  284427 -284433  284442      29
  284430  284427  284448  284451      19  284430  284427 -284448  284451       3
  284430  284427 -284448  284451      20  284430  284427  284448  284454       3
  284427  284433  284442  284445     127  284427  284433 -284442  284445     128
  284427  284433 -284442  284445     129  284427  284433 -284442  284445     130
  284427  284448  284454  284457       2  284424  284421  284427  284430       3
  284424  284421  284427  284433       3  284424  284421  284427  284448       3
  284421  284427  284433  284436      10  284421  284427  284433  284439      10
  284487  284484  284490  284493       1  284487  284484 -284490  284493       2
  284484  284490  284496  284499       3  284472  284466  284460  284484      10
  284472  284466  284475  284478       3  284472  284466  284475  284481       3
  284469  284466  284460  284484      10  284469  284466  284475  284478       3
  284469  284466  284475  284481       3  284463  284460  284466  284469      10
  284463  284460  284466  284472      10  284463  284460  284466  284475      10
  284463  284460  284484  284487      19  284463  284460 -284484  284487       3
  284463  284460 -284484  284487      20  284463  284460  284484  284490       3
  284460  284484  284490  284493       2  284457  284454  284460  284463       3
  284457  284454  284460  284466       3  284457  284454  284460  284484       3
  284454  284460  284466  284469      10  284454  284460  284466  284472      10
  284535  284532  284538  284541       1  284535  284532 -284538  284541       2
  284532  284538  284544  284547       3  284517  284508  284502  284520      15
  284514  284508  284502  284520      15  284511  284508  284502  284520      15
  284508  284502  284520  284523      15  284508  284502  284520  284526      15
  284508  284502  284520  284529      15  284505  284502  284496  284532      10
  284505  284502  284508  284511      14  284505  284502  284508  284514      14
  284505  284502  284508  284517      14  284505  284502  284520  284523      14
  284505  284502  284520  284526      14  284505  284502  284520  284529      14
  284499  284496  284502  284505      10  284499  284496  284502  284508      10
  284499  284496  284502  284520      10  284499  284496  284532  284535      19
  284499  284496 -284532  284535       3  284499  284496 -284532  284535      20
  284499  284496  284532  284538       3  284496  284502  284508  284511      15
  284496  284502  284508  284514      15  284496  284502  284508  284517      15
  284496  284502  284520  284523      15  284496  284502  284520  284526      15
  284496  284502  284520  284529      15  284496  284532  284538  284541       2
  284493  284490  284496  284499       3  284493  284490  284496  284502       3
  284493  284490  284496  284532       3  284490  284496  284502  284505      10
  284580  284577  284583  284586       1  284580  284577 -284583  284586       2
  284577  284583  284589  284592       3  284565  284559  284568  284571       3
  284565  284559  284568  284574       3  284562  284559  284568  284571       3
  284562  284559  284568  284574       3  284556  284550  284544  284577      10
  284556  284550  284559  284562      14  284556  284550  284559  284565      14
  284556  284550  284559  284568      10  284553  284550  284544  284577      10
  284553  284550  284559  284562      14  284553  284550  284559  284565      14
  284553  284550  284559  284568      10  284547  284544  284550  284553      10
  284547  284544  284550  284556      10  284547  284544  284550  284559      10
  284547  284544  284577  284580      19  284547  284544 -284577  284580       3
  284547  284544 -284577  284580      20  284547  284544  284577  284583       3
  284544  284550  284559  284562      15  284544  284550  284559  284565      15
  284544  284577  284583  284586       2  284541  284538  284544  284547       3
  284541  284538  284544  284550       3  284541  284538  284544  284577       3
  284538  284544  284550  284553      10  284538  284544  284550  284556      10
  284628  284625  284631  284634       1  284628  284625 -284631  284634       2
  284625  284631  284637  284640       3  284610  284601  284595  284613      15
  284607  284601  284595  284613      15  284604  284601  284595  284613      15
  284601  284595  284613  284616      15  284601  284595  284613  284619      15
  284601  284595  284613  284622      15  284598  284595  284589  284625      10
  284598  284595  284601  284604      14  284598  284595  284601  284607      14
  284598  284595  284601  284610      14  284598  284595  284613  284616      14
  284598  284595  284613  284619      14  284598  284595  284613  284622      14
  284592  284589  284595  284598      10  284592  284589  284595  284601      10
  284592  284589  284595  284613      10  284592  284589  284625  284628      19
  284592  284589 -284625  284628       3  284592  284589 -284625  284628      20
  284592  284589  284625  284631       3  284589  284595  284601  284604      15
  284589  284595  284601  284607      15  284589  284595  284601  284610      15
  284589  284595  284613  284616      15  284589  284595  284613  284619      15
  284589  284595  284613  284622      15  284589  284625  284631  284634       2
  284586  284583  284589  284592       3  284586  284583  284589  284595       3
  284586  284583  284589  284625       3  284583  284589  284595  284598      10
  284670  284667  284673  284676       1  284670  284667 -284673  284676       2
  284667  284673  284679  284682       3  284655  284652  284658  284661       1
  284655  284652 -284658  284661       2  284655  284652  284658  284664       1
  284655  284652 -284658  284664       2  284649  284643  284637  284667      10
  284649  284643  284652  284655      19  284649  284643 -284652  284655       3
  284649  284643 -284652  284655      20  284649  284643  284652  284658       3
  284646  284643  284637  284667      10  284646  284643  284652  284655      19
  284646  284643 -284652  284655       3  284646  284643 -284652  284655      20
  284646  284643  284652  284658       3  284643  284652  284658  284661       2
  284643  284652  284658  284664       2  284640  284637  284643  284646      10
  284640  284637  284643  284649      10  284640  284637  284643  284652      10
  284640  284637  284667  284670      19  284640  284637 -284667  284670       3
  284640  284637 -284667  284670      20  284640  284637  284667  284673       3
  284637  284667  284673  284676       2  284634  284631  284637  284640       3
  284634  284631  284637  284643       3  284634  284631  284637  284667       3
  284631  284637  284643  284646      10  284631  284637  284643  284649      10
  284715  284712  284718  284721       1  284715  284712 -284718  284721       2
  284712  284718  284724  284727       3  284700  284694  284703  284706       3
  284700  284694  284703  284709       3  284697  284694  284703  284706       3
  284697  284694  284703  284709       3  284691  284685  284679  284712      10
  284691  284685  284694  284697      14  284691  284685  284694  284700      14
  284691  284685  284694  284703      10  284688  284685  284679  284712      10
  284688  284685  284694  284697      14  284688  284685  284694  284700      14
  284688  284685  284694  284703      10  284682  284679  284685  284688      10
  284682  284679  284685  284691      10  284682  284679  284685  284694      10
  284682  284679  284712  284715      19  284682  284679 -284712  284715       3
  284682  284679 -284712  284715      20  284682  284679  284712  284718       3
  284679  284685  284694  284697      15  284679  284685  284694  284700      15
  284679  284712  284718  284721       2  284676  284673  284679  284682       3
  284676  284673  284679  284685       3  284676  284673  284679  284712       3
  284673  284679  284685  284688      10  284673  284679  284685  284691      10
  284781  284778  284784  284787       1  284781  284778 -284784  284787       2
  284778  284784  284790  284793       3  284763  284757  284766  284769      10
  284763  284757  284766  284772      10  284763  284757  284766  284775      10
  284760  284757  284766  284769      10  284760  284757  284766  284772      10
  284760  284757  284766  284775      10  284754  284748  284757  284760      10
  284754  284748  284757  284763      10  284754  284748  284757  284766      10
  284751  284748  284757  284760      10  284751  284748  284757  284763      10
  284751  284748  284757  284766      10  284748  284757  284766  284769      10
  284748  284757  284766  284772      10  284748  284757  284766  284775      10
  284745  284739  284748  284751      14  284745  284739  284748  284754      14
  284745  284739  284748  284757      15  284742  284739  284748  284751      14
  284742  284739  284748  284754      14  284742  284739  284748  284757      15
  284739  284748  284757  284760      10  284739  284748  284757  284763      10
  284736  284730  284724  284778      10  284736  284730  284739  284742      14
  284736  284730  284739  284745      14  284736  284730  284739  284748      15
  284733  284730  284724  284778      10  284733  284730  284739  284742      14
  284733  284730  284739  284745      14  284733  284730  284739  284748      15
  284730  284739  284748  284751      15  284730  284739  284748  284754      15
  284727  284724  284730  284733      10  284727  284724  284730  284736      10
  284727  284724  284730  284739      10  284727  284724  284778  284781      19
  284727  284724 -284778  284781       3  284727  284724 -284778  284781      20
  284727  284724  284778  284784       3  284724  284730  284739  284742      15
  284724  284730  284739  284745      15  284724  284778  284784  284787       2
  284721  284718  284724  284727       3  284721  284718  284724  284730       3
  284721  284718  284724  284778       3  284718  284724  284730  284733      10
  284718  284724  284730  284736      10  284847  284844  284850  284853       1
  284847  284844 -284850  284853       2  284844  284850  284856  284859       3
  284829  284823  284832  284835      10  284829  284823  284832  284838      10
  284829  284823  284832  284841      10  284826  284823  284832  284835      10
  284826  284823  284832  284838      10  284826  284823  284832  284841      10
  284820  284814  284823  284826      10  284820  284814  284823  284829      10
  284820  284814  284823  284832      10  284817  284814  284823  284826      10
  284817  284814  284823  284829      10  284817  284814  284823  284832      10
  284814  284823  284832  284835      10  284814  284823  284832  284838      10
  284814  284823  284832  284841      10  284811  284805  284814  284817      14
  284811  284805  284814  284820      14  284811  284805  284814  284823      15
  284808  284805  284814  284817      14  284808  284805  284814  284820      14
  284808  284805  284814  284823      15  284805  284814  284823  284826      10
  284805  284814  284823  284829      10  284802  284796  284790  284844      10
  284802  284796  284805  284808      14  284802  284796  284805  284811      14
  284802  284796  284805  284814      15  284799  284796  284790  284844      10
  284799  284796  284805  284808      14  284799  284796  284805  284811      14
  284799  284796  284805  284814      15  284796  284805  284814  284817      15
  284796  284805  284814  284820      15  284793  284790  284796  284799      10
  284793  284790  284796  284802      10  284793  284790  284796  284805      10
  284793  284790  284844  284847      19  284793  284790 -284844  284847       3
  284793  284790 -284844  284847      20  284793  284790  284844  284850       3
  284790  284796  284805  284808      15  284790  284796  284805  284811      15
  284790  284844  284850  284853       2  284787  284784  284790  284793       3
  284787  284784  284790  284796       3  284787  284784  284790  284844       3
  284784  284790  284796  284799      10  284784  284790  284796  284802      10
  284883  284880  284886  284889       1  284883  284880 -284886  284889       2
  284880  284886  284892  284895       3  284868  284862  284856  284880      10
  284868  284862  284871  284874       3  284868  284862  284871  284877       3
  284865  284862  284856  284880      10  284865  284862  284871  284874       3
  284865  284862  284871  284877       3  284859  284856  284862  284865      10
  284859  284856  284862  284868      10  284859  284856  284862  284871      10
  284859  284856  284880  284883      19  284859  284856 -284880  284883       3
  284859  284856 -284880  284883      20  284859  284856  284880  284886       3
  284856  284880  284886  284889       2  284853  284850  284856  284859       3
  284853  284850  284856  284862       3  284853  284850  284856  284880       3
  284850  284856  284862  284865      10  284850  284856  284862  284868      10
  284955  284952  284958  284961       1  284955  284952 -284958  284961       2
  284952  284958  284964  284967       3  284940  284934  284931  284943      51
  284940  284934 -284931  284943       6  284937  284934  284931  284943      51
  284937  284934 -284931  284943       6  284934  284931  284943  284946      51
  284934  284931 -284943  284946       6  284934  284931  284943  284949      51
  284934  284931 -284943  284949       6  284928  284925  284931  284934      51
  284928  284925 -284931  284934       6  284928  284925  284931  284943      51
  284928  284925 -284931  284943       6  284925  284931  284934  284937      51
  284925  284931 -284934  284937       6  284925  284931  284934  284940      51
  284925  284931 -284934  284940       6  284925  284931  284943  284946      51
  284925  284931 -284943  284946       6  284925  284931  284943  284949      51
  284925  284931 -284943  284949       6  284922  284916  284925  284928      29
  284922  284916  284925  284931      29  284919  284916  284925  284928      29
  284919  284916  284925  284931      29  284913  284907  284916  284919      10
  284913  284907  284916  284922      10  284913  284907  284916  284925      10
  284910  284907  284916  284919      10  284910  284907  284916  284922      10
  284910  284907  284916  284925      10  284907  284916  284925  284928      29
  284904  284898  284892  284952      10  284904  284898  284907  284910      14
  284904  284898  284907  284913      14  284904  284898  284907  284916      15
  284901  284898  284892  284952      10  284901  284898  284907  284910      14
  284901  284898  284907  284913      14  284901  284898  284907  284916      15
  284898  284907  284916  284919      10  284898  284907  284916  284922      10
  284895  284892  284898  284901      10  284895  284892  284898  284904      10
  284895  284892  284898  284907      10  284895  284892  284952  284955      19
  284895  284892 -284952  284955       3  284895  284892 -284952  284955      20
  284895  284892  284952  284958       3  284892  284898  284907  284910      15
  284892  284898  284907  284913      15  284892  284952  284958  284961       2
  284889  284886  284892  284895       3  284889  284886  284892  284898       3
  284889  284886  284892  284952       3  284886  284892  284898  284901      10
  284886  284892  284898  284904      10  285003  285000  285006  285009       1
  285003  285000 -285006  285009       2  285000  285006  285012  285015       3
  284985  284976  284970  284988      15  284982  284976  284970  284988      15
  284979  284976  284970  284988      15  284976  284970  284988  284991      15
  284976  284970  284988  284994      15  284976  284970  284988  284997      15
  284973  284970  284964  285000      10  284973  284970  284976  284979      14
  284973  284970  284976  284982      14  284973  284970  284976  284985      14
  284973  284970  284988  284991      14  284973  284970  284988  284994      14
  284973  284970  284988  284997      14  284967  284964  284970  284973      10
  284967  284964  284970  284976      10  284967  284964  284970  284988      10
  284967  284964  285000  285003      19  284967  284964 -285000  285003       3
  284967  284964 -285000  285003      20  284967  284964  285000  285006       3
  284964  284970  284976  284979      15  284964  284970  284976  284982      15
  284964  284970  284976  284985      15  284964  284970  284988  284991      15
  284964  284970  284988  284994      15  284964  284970  284988  284997      15
  284964  285000  285006  285009       2  284961  284958  284964  284967       3
  284961  284958  284964  284970       3  284961  284958  284964  285000       3
  284958  284964  284970  284973      10  285045  285042  285048  285051       1
  285045  285042 -285048  285051       2  285042  285048  285054  285057       3
  285033  285024  285018  285036      90  285033  285024 -285018  285036      29
  285030  285024  285018  285036      90  285030  285024 -285018  285036      29
  285027  285024  285018  285036      90  285027  285024 -285018  285036      29
  285024  285018  285036  285039      91  285024  285018 -285036  285039      92
  285024  285018 -285036  285039      93  285024  285018 -285036  285039      94
  285021  285018  285012  285042      10  285021  285018  285024  285027      10
  285021  285018  285024  285030      10  285021  285018  285024  285033      10
  285021  285018  285036  285039      95  285015  285012  285018  285021      10
  285015  285012  285018  285024      10  285015  285012  285018  285036      90
  285015  285012 -285018  285036      29  285015  285012  285042  285045      19
  285015  285012 -285042  285045       3  285015  285012 -285042  285045      20
  285015  285012  285042  285048       3  285012  285018  285024  285027      15
  285012  285018  285024  285030      15  285012  285018  285024  285033      15
  285012  285018  285036  285039      96  285012  285018 -285036  285039      97
  285012  285018 -285036  285039      93  285012  285018 -285036  285039      98
  285012  285042  285048  285051       2  285009  285006  285012  285015       3
  285009  285006  285012  285018       3  285009  285006  285012  285042       3
  285006  285012  285018  285021      10  285081  285078  285084  285087       1
  285081  285078 -285084  285087       2  285078  285084  285090  285093       3
  285066  285060  285054  285078      10  285066  285060  285069  285072       3
  285066  285060  285069  285075       3  285063  285060  285054  285078      10
  285063  285060  285069  285072       3  285063  285060  285069  285075       3
  285057  285054  285060  285063      10  285057  285054  285060  285066      10
  285057  285054  285060  285069      10  285057  285054  285078  285081      19
  285057  285054 -285078  285081       3  285057  285054 -285078  285081      20
  285057  285054  285078  285084       3  285054  285078  285084  285087       2
  285051  285048  285054  285057       3  285051  285048  285054  285060       3
  285051  285048  285054  285078       3  285048  285054  285060  285063      10
  285048  285054  285060  285066      10  285111  285108  285114  285117       1
  285111  285108 -285114  285117       2  285108  285114  285120  285123       3
  285105  285096  285090  285108      10  285102  285096  285090  285108      10
  285099  285096  285090  285108      10  285093  285090  285096  285099      10
  285093  285090  285096  285102      10  285093  285090  285096  285105      10
  285093  285090  285108  285111      19  285093  285090 -285108  285111       3
  285093  285090 -285108  285111      20  285093  285090  285108  285114       3
  285090  285108  285114  285117       2  285087  285084  285090  285093       3
  285087  285084  285090  285096       3  285087  285084  285090  285108       3
  285084  285090  285096  285099      10  285084  285090  285096  285102      10
  285084  285090  285096  285105      10  285168  285165  285171  285174       1
  285168  285165 -285171  285174       2  285165  285171  285177  285180       3
  285150  285141  285135  285153      15  285147  285141  285135  285153      15
  285144  285141  285135  285153      15  285141  285135  285153  285156      15
  285141  285135  285153  285159      15  285141  285135  285153  285162      15
  285138  285135  285141  285144      14  285138  285135  285141  285147      14
  285138  285135  285141  285150      14  285138  285135  285153  285156      14
  285138  285135  285153  285159      14  285138  285135  285153  285162      14
  285132  285126  285120  285165      10  285132  285126  285135  285138      14
  285132  285126  285135  285141      15  285132  285126  285135  285153      15
  285129  285126  285120  285165      10  285129  285126  285135  285138      14
  285129  285126  285135  285141      15  285129  285126  285135  285153      15
  285126  285135  285141  285144      15  285126  285135  285141  285147      15
  285126  285135  285141  285150      15  285126  285135  285153  285156      15
  285126  285135  285153  285159      15  285126  285135  285153  285162      15
  285123  285120  285126  285129      10  285123  285120  285126  285132      10
  285123  285120  285126  285135      10  285123  285120  285165  285168      19
  285123  285120 -285165  285168       3  285123  285120 -285165  285168      20
  285123  285120  285165  285171       3  285120  285126  285135  285138      15
  285120  285165  285171  285174       2  285117  285114  285120  285123       3
  285117  285114  285120  285126       3  285117  285114  285120  285165       3
  285114  285120  285126  285129      10  285114  285120  285126  285132      10
  285210  285207  285213  285216       1  285210  285207 -285213  285216       2
  285207  285213  285219  285222       3  285195  285192  285198  285201       1
  285195  285192 -285198  285201       2  285195  285192  285198  285204       1
  285195  285192 -285198  285204       2  285189  285183  285177  285207      10
  285189  285183  285192  285195      19  285189  285183 -285192  285195       3
  285189  285183 -285192  285195      20  285189  285183  285192  285198       3
  285186  285183  285177  285207      10  285186  285183  285192  285195      19
  285186  285183 -285192  285195       3  285186  285183 -285192  285195      20
  285186  285183  285192  285198       3  285183  285192  285198  285201       2
  285183  285192  285198  285204       2  285180  285177  285183  285186      10
  285180  285177  285183  285189      10  285180  285177  285183  285192      10
  285180  285177  285207  285210      19  285180  285177 -285207  285210       3
  285180  285177 -285207  285210      20  285180  285177  285207  285213       3
  285177  285207  285213  285216       2  285174  285171  285177  285180       3
  285174  285171  285177  285183       3  285174  285171  285177  285207       3
  285171  285177  285183  285186      10  285171  285177  285183  285189      10
  285240  285237  285243  285246       1  285240  285237 -285243  285246       2
  285237  285243  285249  285252       3  285234  285225  285219  285237      10
  285231  285225  285219  285237      10  285228  285225  285219  285237      10
  285222  285219  285225  285228      10  285222  285219  285225  285231      10
  285222  285219  285225  285234      10  285222  285219  285237  285240      19
  285222  285219 -285237  285240       3  285222  285219 -285237  285240      20
  285222  285219  285237  285243       3  285219  285237  285243  285246       2
  285216  285213  285219  285222       3  285216  285213  285219  285225       3
  285216  285213  285219  285237       3  285213  285219  285225  285228      10
  285213  285219  285225  285231      10  285213  285219  285225  285234      10
  285282  285279  285285  285288       1  285282  285279 -285285  285288       2
  285279  285285  285291  285294       3  285270  285261  285255  285273      90
  285270  285261 -285255  285273      29  285267  285261  285255  285273      90
  285267  285261 -285255  285273      29  285264  285261  285255  285273      90
  285264  285261 -285255  285273      29  285261  285255  285273  285276      91
  285261  285255 -285273  285276      92  285261  285255 -285273  285276      93
  285261  285255 -285273  285276      94  285258  285255  285249  285279      10
  285258  285255  285261  285264      10  285258  285255  285261  285267      10
  285258  285255  285261  285270      10  285258  285255  285273  285276      95
  285252  285249  285255  285258      10  285252  285249  285255  285261      10
  285252  285249  285255  285273      90  285252  285249 -285255  285273      29
  285252  285249  285279  285282      19  285252  285249 -285279  285282       3
  285252  285249 -285279  285282      20  285252  285249  285279  285285       3
  285249  285255  285261  285264      15  285249  285255  285261  285267      15
  285249  285255  285261  285270      15  285249  285255  285273  285276      96
  285249  285255 -285273  285276      97  285249  285255 -285273  285276      93
  285249  285255 -285273  285276      98  285249  285279  285285  285288       2
  285246  285243  285249  285252       3  285246  285243  285249  285255       3
  285246  285243  285249  285279       3  285243  285249  285255  285258      10
  285354  285351  285357  285360       1  285354  285351 -285357  285360       2
  285351  285357  285363  285366       3  285339  285333  285330  285342      51
  285339  285333 -285330  285342       6  285336  285333  285330  285342      51
  285336  285333 -285330  285342       6  285333  285330  285342  285345      51
  285333  285330 -285342  285345       6  285333  285330  285342  285348      51
  285333  285330 -285342  285348       6  285327  285324  285330  285333      51
  285327  285324 -285330  285333       6  285327  285324  285330  285342      51
  285327  285324 -285330  285342       6  285324  285330  285333  285336      51
  285324  285330 -285333  285336       6  285324  285330  285333  285339      51
  285324  285330 -285333  285339       6  285324  285330  285342  285345      51
  285324  285330 -285342  285345       6  285324  285330  285342  285348      51
  285324  285330 -285342  285348       6  285321  285315  285324  285327      29
  285321  285315  285324  285330      29  285318  285315  285324  285327      29
  285318  285315  285324  285330      29  285312  285306  285315  285318      10
  285312  285306  285315  285321      10  285312  285306  285315  285324      10
  285309  285306  285315  285318      10  285309  285306  285315  285321      10
  285309  285306  285315  285324      10  285306  285315  285324  285327      29
  285303  285297  285291  285351      10  285303  285297  285306  285309      14
  285303  285297  285306  285312      14  285303  285297  285306  285315      15
  285300  285297  285291  285351      10  285300  285297  285306  285309      14
  285300  285297  285306  285312      14  285300  285297  285306  285315      15
  285297  285306  285315  285318      10  285297  285306  285315  285321      10
  285294  285291  285297  285300      10  285294  285291  285297  285303      10
  285294  285291  285297  285306      10  285294  285291  285351  285354      19
  285294  285291 -285351  285354       3  285294  285291 -285351  285354      20
  285294  285291  285351  285357       3  285291  285297  285306  285309      15
  285291  285297  285306  285312      15  285291  285351  285357  285360       2
  285288  285285  285291  285294       3  285288  285285  285291  285297       3
  285288  285285  285291  285351       3  285285  285291  285297  285300      10
  285285  285291  285297  285303      10  285384  285381  285387  285390       1
  285384  285381 -285387  285390       2  285381  285387  285393  285396       3
  285378  285369  285363  285381      10  285375  285369  285363  285381      10
  285372  285369  285363  285381      10  285366  285363  285369  285372      10
  285366  285363  285369  285375      10  285366  285363  285369  285378      10
  285366  285363  285381  285384      19  285366  285363 -285381  285384       3
  285366  285363 -285381  285384      20  285366  285363  285381  285387       3
  285363  285381  285387  285390       2  285360  285357  285363  285366       3
  285360  285357  285363  285369       3  285360  285357  285363  285381       3
  285357  285363  285369  285372      10  285357  285363  285369  285375      10
  285357  285363  285369  285378      10  285414  285411  285417  285420       1
  285414  285411 -285417  285420       2  285411  285417  285423  285426       3
  285408  285399  285393  285411      10  285405  285399  285393  285411      10
  285402  285399  285393  285411      10  285396  285393  285399  285402      10
  285396  285393  285399  285405      10  285396  285393  285399  285408      10
  285396  285393  285411  285414      19  285396  285393 -285411  285414       3
  285396  285393 -285411  285414      20  285396  285393  285411  285417       3
  285393  285411  285417  285420       2  285390  285387  285393  285396       3
  285390  285387  285393  285399       3  285390  285387  285393  285411       3
  285387  285393  285399  285402      10  285387  285393  285399  285405      10
  285387  285393  285399  285408      10  285462  285459  285465  285468       1
  285462  285459 -285465  285468       2  285459  285465  285471  285474       3
  285444  285435  285429  285447      15  285441  285435  285429  285447      15
  285438  285435  285429  285447      15  285435  285429  285447  285450      15
  285435  285429  285447  285453      15  285435  285429  285447  285456      15
  285432  285429  285423  285459      10  285432  285429  285435  285438      14
  285432  285429  285435  285441      14  285432  285429  285435  285444      14
  285432  285429  285447  285450      14  285432  285429  285447  285453      14
  285432  285429  285447  285456      14  285426  285423  285429  285432      10
  285426  285423  285429  285435      10  285426  285423  285429  285447      10
  285426  285423  285459  285462      19  285426  285423 -285459  285462       3
  285426  285423 -285459  285462      20  285426  285423  285459  285465       3
  285423  285429  285435  285438      15  285423  285429  285435  285441      15
  285423  285429  285435  285444      15  285423  285429  285447  285450      15
  285423  285429  285447  285453      15  285423  285429  285447  285456      15
  285423  285459  285465  285468       2  285420  285417  285423  285426       3
  285420  285417  285423  285429       3  285420  285417  285423  285459       3
  285417  285423  285429  285432      10  285507  285504  285510  285513       1
  285507  285504 -285510  285513       2  285504  285510  285516  285519       3
  285492  285486  285495  285498       3  285492  285486  285495  285501       3
  285489  285486  285495  285498       3  285489  285486  285495  285501       3
  285483  285477  285471  285504      10  285483  285477  285486  285489      14
  285483  285477  285486  285492      14  285483  285477  285486  285495      10
  285480  285477  285471  285504      10  285480  285477  285486  285489      14
  285480  285477  285486  285492      14  285480  285477  285486  285495      10
  285474  285471  285477  285480      10  285474  285471  285477  285483      10
  285474  285471  285477  285486      10  285474  285471  285504  285507      19
  285474  285471 -285504  285507       3  285474  285471 -285504  285507      20
  285474  285471  285504  285510       3  285471  285477  285486  285489      15
  285471  285477  285486  285492      15  285471  285504  285510  285513       2
  285468  285465  285471  285474       3  285468  285465  285471  285477       3
  285468  285465  285471  285504       3  285465  285471  285477  285480      10
  285465  285471  285477  285483      10  285552  285549  285555  285558       1
  285552  285549 -285555  285558       2  285549  285555  285561  285564       3
  285549  285555  285561  285567       3  285537  285531  285540  285543       3
  285537  285531  285540  285546       3  285534  285531  285540  285543       3
  285534  285531  285540  285546       3  285528  285522  285516  285549      10
  285528  285522  285531  285534      14  285528  285522  285531  285537      14
  285528  285522  285531  285540      10  285525  285522  285516  285549      10
  285525  285522  285531  285534      14  285525  285522  285531  285537      14
  285525  285522  285531  285540      10  285519  285516  285522  285525      10
  285519  285516  285522  285528      10  285519  285516  285522  285531      10
  285519  285516  285549  285552      19  285519  285516 -285549  285552       3
  285519  285516 -285549  285552      20  285519  285516  285549  285555       3
  285516  285522  285531  285534      15  285516  285522  285531  285537      15
  285516  285549  285555  285558       2  285513  285510  285516  285519       3
  285513  285510  285516  285522       3  285513  285510  285516  285549       3
  285510  285516  285522  285525      10  285510  285516  285522  285528      10
  285573  285570  285576  285579       1  285573  285570 -285576  285579       2
  285570  285576  285582  285585       3  285567  285561  285570  285573      19
  285567  285561 -285570  285573       3  285567  285561 -285570  285573      20
  285567  285561  285570  285576       3  285564  285561  285570  285573      19
  285564  285561 -285570  285573       3  285564  285561 -285570  285573      20
  285564  285561  285570  285576       3  285561  285570  285576  285579       2
  285558  285555  285561  285564       3  285558  285555  285561  285567       3
  285558  285555  285561  285570       3  285630  285627  285633  285636       1
  285630  285627 -285633  285636       2  285627  285633  285639  285642       3
  285612  285606  285615  285618      14  285612  285606  285615  285621      14
  285612  285606  285615  285624      14  285609  285606  285615  285618      14
  285609  285606  285615  285621      14  285609  285606  285615  285624      14
  285603  285594  285588  285606      15  285600  285594  285588  285606      15
  285597  285594  285588  285606      15  285594  285588  285606  285609      15
  285594  285588  285606  285612      15  285591  285588  285582  285627      10
  285591  285588  285594  285597      14  285591  285588  285594  285600      14
  285591  285588  285594  285603      14  285591  285588  285606  285609      14
  285591  285588  285606  285612      14  285591  285588  285606  285615      15
  285588  285606  285615  285618      15  285588  285606  285615  285621      15
  285588  285606  285615  285624      15  285585  285582  285588  285591      10
  285585  285582  285588  285594      10  285585  285582  285588  285606      10
  285585  285582  285627  285630      19  285585  285582 -285627  285630       3
  285585  285582 -285627  285630      20  285585  285582  285627  285633       3
  285582  285588  285594  285597      15  285582  285588  285594  285600      15
  285582  285588  285594  285603      15  285582  285588  285606  285609      15
  285582  285588  285606  285612      15  285582  285627  285633  285636       2
  285579  285576  285582  285585       3  285579  285576  285582  285588       3
  285579  285576  285582  285627       3  285576  285582  285588  285591      10
  285678  285675  285681  285684       1  285678  285675 -285681  285684       2
  285675  285681  285687  285690       3  285660  285651  285645  285663      15
  285657  285651  285645  285663      15  285654  285651  285645  285663      15
  285651  285645  285663  285666      15  285651  285645  285663  285669      15
  285651  285645  285663  285672      15  285648  285645  285639  285675      10
  285648  285645  285651  285654      14  285648  285645  285651  285657      14
  285648  285645  285651  285660      14  285648  285645  285663  285666      14
  285648  285645  285663  285669      14  285648  285645  285663  285672      14
  285642  285639  285645  285648      10  285642  285639  285645  285651      10
  285642  285639  285645  285663      10  285642  285639  285675  285678      19
  285642  285639 -285675  285678       3  285642  285639 -285675  285678      20
  285642  285639  285675  285681       3  285639  285645  285651  285654      15
  285639  285645  285651  285657      15  285639  285645  285651  285660      15
  285639  285645  285663  285666      15  285639  285645  285663  285669      15
  285639  285645  285663  285672      15  285639  285675  285681  285684       2
  285636  285633  285639  285642       3  285636  285633  285639  285645       3
  285636  285633  285639  285675       3  285633  285639  285645  285648      10
  285735  285732  285738  285741       1  285735  285732 -285738  285741       2
  285732  285738  285744  285747       3  285732  285738  285744  285750       3
  285717  285708  285702  285720      15  285714  285708  285702  285720      15
  285711  285708  285702  285720      15  285708  285702  285720  285723      15
  285708  285702  285720  285726      15  285708  285702  285720  285729      15
  285705  285702  285708  285711      14  285705  285702  285708  285714      14
  285705  285702  285708  285717      14  285705  285702  285720  285723      14
  285705  285702  285720  285726      14  285705  285702  285720  285729      14
  285699  285693  285687  285732      10  285699  285693  285702  285705      14
  285699  285693  285702  285708      15  285699  285693  285702  285720      15
  285696  285693  285687  285732      10  285696  285693  285702  285705      14
  285696  285693  285702  285708      15  285696  285693  285702  285720      15
  285693  285702  285708  285711      15  285693  285702  285708  285714      15
  285693  285702  285708  285717      15  285693  285702  285720  285723      15
  285693  285702  285720  285726      15  285693  285702  285720  285729      15
  285690  285687  285693  285696      10  285690  285687  285693  285699      10
  285690  285687  285693  285702      10  285690  285687  285732  285735      19
  285690  285687 -285732  285735       3  285690  285687 -285732  285735      20
  285690  285687  285732  285738       3  285687  285693  285702  285705      15
  285687  285732  285738  285741       2  285684  285681  285687  285690       3
  285684  285681  285687  285693       3  285684  285681  285687  285732       3
  285681  285687  285693  285696      10  285681  285687  285693  285699      10
  285756  285753  285759  285762       1  285756  285753 -285759  285762       2
  285753  285759  285765  285768       3  285753  285759  285765  285771       3
  285750  285744  285753  285756      19  285750  285744 -285753  285756       3
  285750  285744 -285753  285756      20  285750  285744  285753  285759       3
  285747  285744  285753  285756      19  285747  285744 -285753  285756       3
  285747  285744 -285753  285756      20  285747  285744  285753  285759       3
  285744  285753  285759  285762       2  285741  285738  285744  285747       3
  285741  285738  285744  285750       3  285741  285738  285744  285753       3
  285777  285774  285780  285783       1  285777  285774 -285780  285783       2
  285774  285780  285786  285789       3  285774  285780  285786  285792       3
  285771  285765  285774  285777      19  285771  285765 -285774  285777       3
  285771  285765 -285774  285777      20  285771  285765  285774  285780       3
  285768  285765  285774  285777      19  285768  285765 -285774  285777       3
  285768  285765 -285774  285777      20  285768  285765  285774  285780       3
  285765  285774  285780  285783       2  285762  285759  285765  285768       3
  285762  285759  285765  285771       3  285762  285759  285765  285774       3
  285798  285795  285801  285804       1  285798  285795 -285801  285804       2
  285795  285801  285807  285810       3  285792  285786  285795  285798      19
  285792  285786 -285795  285798       3  285792  285786 -285795  285798      20
  285792  285786  285795  285801       3  285789  285786  285795  285798      19
  285789  285786 -285795  285798       3  285789  285786 -285795  285798      20
  285789  285786  285795  285801       3  285786  285795  285801  285804       2
  285783  285780  285786  285789       3  285783  285780  285786  285792       3
  285783  285780  285786  285795       3  285831  285828  285834  285837       1
  285831  285828 -285834  285837       2  285828  285834  285840  285843       3
  285819  285813  285807  285828      10  285819  285813  285822  285825     178
  285816  285813  285807  285828      10  285816  285813  285822  285825     178
  285810  285807  285813  285816      10  285810  285807  285813  285819      10
  285810  285807  285813  285822      10  285810  285807  285828  285831      19
  285810  285807 -285828  285831       3  285810  285807 -285828  285831      20
  285810  285807  285828  285834       3  285807  285813  285822  285825     179
  285807  285813 -285822  285825     180  285807  285813 -285822  285825     181
  285807  285813 -285822  285825     182  285807  285828  285834  285837       2
  285804  285801  285807  285810       3  285804  285801  285807  285813       3
  285804  285801  285807  285828       3  285801  285807  285813  285816      10
  285801  285807  285813  285819      10  285861  285858  285864  285867       1
  285861  285858 -285864  285867       2  285858  285864  285870  285873       3
  285855  285846  285840  285858      10  285852  285846  285840  285858      10
  285849  285846  285840  285858      10  285843  285840  285846  285849      10
  285843  285840  285846  285852      10  285843  285840  285846  285855      10
  285843  285840  285858  285861      19  285843  285840 -285858  285861       3
  285843  285840 -285858  285861      20  285843  285840  285858  285864       3
  285840  285858  285864  285867       2  285837  285834  285840  285843       3
  285837  285834  285840  285846       3  285837  285834  285840  285858       3
  285834  285840  285846  285849      10  285834  285840  285846  285852      10
  285834  285840  285846  285855      10  285918  285915  285921  285924       1
  285918  285915 -285921  285924       2  285915  285921  285927  285930       3
  285900  285891  285885  285903      15  285897  285891  285885  285903      15
  285894  285891  285885  285903      15  285891  285885  285903  285906      15
  285891  285885  285903  285909      15  285891  285885  285903  285912      15
  285888  285885  285891  285894      14  285888  285885  285891  285897      14
  285888  285885  285891  285900      14  285888  285885  285903  285906      14
  285888  285885  285903  285909      14  285888  285885  285903  285912      14
  285882  285876  285870  285915      10  285882  285876  285885  285888      14
  285882  285876  285885  285891      15  285882  285876  285885  285903      15
  285879  285876  285870  285915      10  285879  285876  285885  285888      14
  285879  285876  285885  285891      15  285879  285876  285885  285903      15
  285876  285885  285891  285894      15  285876  285885  285891  285897      15
  285876  285885  285891  285900      15  285876  285885  285903  285906      15
  285876  285885  285903  285909      15  285876  285885  285903  285912      15
  285873  285870  285876  285879      10  285873  285870  285876  285882      10
  285873  285870  285876  285885      10  285873  285870  285915  285918      19
  285873  285870 -285915  285918       3  285873  285870 -285915  285918      20
  285873  285870  285915  285921       3  285870  285876  285885  285888      15
  285870  285915  285921  285924       2  285867  285864  285870  285873       3
  285867  285864  285870  285876       3  285867  285864  285870  285915       3
  285864  285870  285876  285879      10  285864  285870  285876  285882      10
  285975  285972  285978  285981       1  285975  285972 -285978  285981       2
  285972  285978  285984  285987       3  285957  285948  285942  285960      15
  285954  285948  285942  285960      15  285951  285948  285942  285960      15
  285948  285942  285960  285963      15  285948  285942  285960  285966      15
  285948  285942  285960  285969      15  285945  285942  285948  285951      14
  285945  285942  285948  285954      14  285945  285942  285948  285957      14
  285945  285942  285960  285963      14  285945  285942  285960  285966      14
  285945  285942  285960  285969      14  285939  285933  285927  285972      10
  285939  285933  285942  285945      14  285939  285933  285942  285948      15
  285939  285933  285942  285960      15  285936  285933  285927  285972      10
  285936  285933  285942  285945      14  285936  285933  285942  285948      15
  285936  285933  285942  285960      15  285933  285942  285948  285951      15
  285933  285942  285948  285954      15  285933  285942  285948  285957      15
  285933  285942  285960  285963      15  285933  285942  285960  285966      15
  285933  285942  285960  285969      15  285930  285927  285933  285936      10
  285930  285927  285933  285939      10  285930  285927  285933  285942      10
  285930  285927  285972  285975      19  285930  285927 -285972  285975       3
  285930  285927 -285972  285975      20  285930  285927  285972  285978       3
  285927  285933  285942  285945      15  285927  285972  285978  285981       2
  285924  285921  285927  285930       3  285924  285921  285927  285933       3
  285924  285921  285927  285972       3  285921  285927  285933  285936      10
  285921  285927  285933  285939      10  286047  286044  286050  286053       1
  286047  286044 -286050  286053       2  286044  286050  286056  286059       3
  286032  286026  286023  286035      51  286032  286026 -286023  286035       6
  286029  286026  286023  286035      51  286029  286026 -286023  286035       6
  286026  286023  286035  286038      51  286026  286023 -286035  286038       6
  286026  286023  286035  286041      51  286026  286023 -286035  286041       6
  286020  286017  286023  286026      51  286020  286017 -286023  286026       6
  286020  286017  286023  286035      51  286020  286017 -286023  286035       6
  286017  286023  286026  286029      51  286017  286023 -286026  286029       6
  286017  286023  286026  286032      51  286017  286023 -286026  286032       6
  286017  286023  286035  286038      51  286017  286023 -286035  286038       6
  286017  286023  286035  286041      51  286017  286023 -286035  286041       6
  286014  286008  286017  286020      29  286014  286008  286017  286023      29
  286011  286008  286017  286020      29  286011  286008  286017  286023      29
  286005  285999  286008  286011      10  286005  285999  286008  286014      10
  286005  285999  286008  286017      10  286002  285999  286008  286011      10
  286002  285999  286008  286014      10  286002  285999  286008  286017      10
  285999  286008  286017  286020      29  285996  285990  285984  286044      10
  285996  285990  285999  286002      14  285996  285990  285999  286005      14
  285996  285990  285999  286008      15  285993  285990  285984  286044      10
  285993  285990  285999  286002      14  285993  285990  285999  286005      14
  285993  285990  285999  286008      15  285990  285999  286008  286011      10
  285990  285999  286008  286014      10  285987  285984  285990  285993      10
  285987  285984  285990  285996      10  285987  285984  285990  285999      10
  285987  285984  286044  286047      19  285987  285984 -286044  286047       3
  285987  285984 -286044  286047      20  285987  285984  286044  286050       3
  285984  285990  285999  286002      15  285984  285990  285999  286005      15
  285984  286044  286050  286053       2  285981  285978  285984  285987       3
  285981  285978  285984  285990       3  285981  285978  285984  286044       3
  285978  285984  285990  285993      10  285978  285984  285990  285996      10
  286080  286077  286083  286086       1  286080  286077 -286083  286086       2
  286077  286083  286089  286092       3  286068  286062  286056  286077      10
  286068  286062  286071  286074     178  286065  286062  286056  286077      10
  286065  286062  286071  286074     178  286059  286056  286062  286065      10
  286059  286056  286062  286068      10  286059  286056  286062  286071      10
  286059  286056  286077  286080      19  286059  286056 -286077  286080       3
  286059  286056 -286077  286080      20  286059  286056  286077  286083       3
  286056  286062  286071  286074     179  286056  286062 -286071  286074     180
  286056  286062 -286071  286074     181  286056  286062 -286071  286074     182
  286056  286077  286083  286086       2  286053  286050  286056  286059       3
  286053  286050  286056  286062       3  286053  286050  286056  286077       3
  286050  286056  286062  286065      10  286050  286056  286062  286068      10
  286134  286140  286143  286146       3  286134  286140  286143  286149       3
  286134  286140  286170  286173       3  286119  286113  286122  286125      14
  286119  286113  286122  286128      14  286119  286113  286122  286131      14
  286116  286113  286122  286125      14  286116  286113  286122  286128      14
  286116  286113  286122  286131      14  286110  286101  286095  286113      15
  286107  286101  286095  286113      15  286104  286101  286095  286113      15
  286101  286095  286113  286116      15  286101  286095  286113  286119      15
  286098  286095  286089  286134      10  286098  286095  286101  286104      14
  286098  286095  286101  286107      14  286098  286095  286101  286110      14
  286098  286095  286113  286116      14  286098  286095  286113  286119      14
  286098  286095  286113  286122      15  286095  286113  286122  286125      15
  286095  286113  286122  286128      15  286095  286113  286122  286131      15
  286092  286089  286095  286098      10  286092  286089  286095  286101      10
  286092  286089  286095  286113      10  286092  286089  286134  286137      19
  286092  286089 -286134  286137       3  286092  286089 -286134  286137      20
  286092  286089  286134  286140       3  286089  286095  286101  286104      15
  286089  286095  286101  286107      15  286089  286095  286101  286110      15
  286089  286095  286113  286116      15  286089  286095  286113  286119      15
  286086  286083  286089  286092       3  286086  286083  286089  286095       3
  286086  286083  286089  286134       3  286083  286089  286095  286098      10
  286179  286176  286182  286185       1  286179  286176 -286182  286185       2
  286176  286182  286188  286191       3  286173  286170  286176  286179      19
  286173  286170 -286176  286179       3  286173  286170 -286176  286179      20
  286173  286170  286176  286182       3  286170  286176  286182  286185       2
  286167  286161  286170  286173      10  286167  286161  286170  286176      10
  286164  286161  286170  286173      10  286164  286161  286170  286176      10
  286158  286152  286161  286164      14  286158  286152  286161  286167      14
  286158  286152  286161  286170      15  286155  286152  286161  286164      14
  286155  286152  286161  286167      14  286155  286152  286161  286170      15
  286152  286161  286170  286173      10  286149  286143  286140  286170       3
  286149  286143  286152  286155      10  286149  286143  286152  286158      10
  286149  286143  286152  286161      10  286146  286143  286140  286170       3
  286146  286143  286152  286155      10  286146  286143  286152  286158      10
  286146  286143  286152  286161      10  286143  286140  286170  286173       3
  286143  286152  286161  286164      15  286143  286152  286161  286167      15
  286140  286143  286152  286155      10  286140  286143  286152  286158      10
  286140  286170  286161  286164      10  286140  286170  286161  286167      10
  286209  286206  286212  286215       1  286209  286206 -286212  286215       2
  286206  286212  286218  286221       3  286203  286194  286188  286206      10
  286200  286194  286188  286206      10  286197  286194  286188  286206      10
  286191  286188  286194  286197      10  286191  286188  286194  286200      10
  286191  286188  286194  286203      10  286191  286188  286206  286209      19
  286191  286188 -286206  286209       3  286191  286188 -286206  286209      20
  286191  286188  286206  286212       3  286188  286206  286212  286215       2
  286185  286182  286188  286191       3  286185  286182  286188  286194       3
  286185  286182  286188  286206       3  286182  286188  286194  286197      10
  286182  286188  286194  286200      10  286182  286188  286194  286203      10
  286266  286263  286269  286272       1  286266  286263 -286269  286272       2
  286263  286269  286275  286278       3  286248  286239  286233  286251      15
  286245  286239  286233  286251      15  286242  286239  286233  286251      15
  286239  286233  286251  286254      15  286239  286233  286251  286257      15
  286239  286233  286251  286260      15  286236  286233  286239  286242      14
  286236  286233  286239  286245      14  286236  286233  286239  286248      14
  286236  286233  286251  286254      14  286236  286233  286251  286257      14
  286236  286233  286251  286260      14  286230  286224  286218  286263      10
  286230  286224  286233  286236      14  286230  286224  286233  286239      15
  286230  286224  286233  286251      15  286227  286224  286218  286263      10
  286227  286224  286233  286236      14  286227  286224  286233  286239      15
  286227  286224  286233  286251      15  286224  286233  286239  286242      15
  286224  286233  286239  286245      15  286224  286233  286239  286248      15
  286224  286233  286251  286254      15  286224  286233  286251  286257      15
  286224  286233  286251  286260      15  286221  286218  286224  286227      10
  286221  286218  286224  286230      10  286221  286218  286224  286233      10
  286221  286218  286263  286266      19  286221  286218 -286263  286266       3
  286221  286218 -286263  286266      20  286221  286218  286263  286269       3
  286218  286224  286233  286236      15  286218  286263  286269  286272       2
  286215  286212  286218  286221       3  286215  286212  286218  286224       3
  286215  286212  286218  286263       3  286212  286218  286224  286227      10
  286212  286218  286224  286230      10  286302  286299  286305  286308       1
  286302  286299 -286305  286308       2  286299  286305  286311  286314       3
  286287  286281  286275  286299      10  286287  286281  286290  286293       3
  286287  286281  286290  286296       3  286284  286281  286275  286299      10
  286284  286281  286290  286293       3  286284  286281  286290  286296       3
  286278  286275  286281  286284      10  286278  286275  286281  286287      10
  286278  286275  286281  286290      10  286278  286275  286299  286302      19
  286278  286275 -286299  286302       3  286278  286275 -286299  286302      20
  286278  286275  286299  286305       3  286275  286299  286305  286308       2
  286272  286269  286275  286278       3  286272  286269  286275  286281       3
  286272  286269  286275  286299       3  286269  286275  286281  286284      10
  286269  286275  286281  286287      10  286335  286332  286338  286341       1
  286335  286332 -286338  286341       2  286332  286338  286344  286347       3
  286323  286317  286311  286332      10  286323  286317  286326  286329      95
  286320  286317  286311  286332      10  286320  286317  286326  286329      95
  286314  286311  286317  286320      10  286314  286311  286317  286323      10
  286314  286311  286317  286326      90  286314  286311 -286317  286326      29
  286314  286311  286332  286335      19  286314  286311 -286332  286335       3
  286314  286311 -286332  286335      20  286314  286311  286332  286338       3
  286311  286317  286326  286329     127  286311  286317 -286326  286329     128
  286311  286317 -286326  286329     129  286311  286317 -286326  286329     130
  286311  286332  286338  286341       2  286308  286305  286311  286314       3
  286308  286305  286311  286317       3  286308  286305  286311  286332       3
  286305  286311  286317  286320      10  286305  286311  286317  286323      10
  286392  286389  286395  286398       1  286392  286389 -286395  286398       2
  286389  286395  286401  286404       3  286374  286365  286359  286377      15
  286371  286365  286359  286377      15  286368  286365  286359  286377      15
  286365  286359  286377  286380      15  286365  286359  286377  286383      15
  286365  286359  286377  286386      15  286362  286359  286365  286368      14
  286362  286359  286365  286371      14  286362  286359  286365  286374      14
  286362  286359  286377  286380      14  286362  286359  286377  286383      14
  286362  286359  286377  286386      14  286356  286350  286344  286389      10
  286356  286350  286359  286362      14  286356  286350  286359  286365      15
  286356  286350  286359  286377      15  286353  286350  286344  286389      10
  286353  286350  286359  286362      14  286353  286350  286359  286365      15
  286353  286350  286359  286377      15  286350  286359  286365  286368      15
  286350  286359  286365  286371      15  286350  286359  286365  286374      15
  286350  286359  286377  286380      15  286350  286359  286377  286383      15
  286350  286359  286377  286386      15  286347  286344  286350  286353      10
  286347  286344  286350  286356      10  286347  286344  286350  286359      10
  286347  286344  286389  286392      19  286347  286344 -286389  286392       3
  286347  286344 -286389  286392      20  286347  286344  286389  286395       3
  286344  286350  286359  286362      15  286344  286389  286395  286398       2
  286341  286338  286344  286347       3  286341  286338  286344  286350       3
  286341  286338  286344  286389       3  286338  286344  286350  286353      10
  286338  286344  286350  286356      10  286431  286437  286440  286443       3
  286431  286437  286440  286446       3  286431  286437  286467  286470       3
  286422  286413  286407  286425      90  286422  286413 -286407  286425      29
  286419  286413  286407  286425      90  286419  286413 -286407  286425      29
  286416  286413  286407  286425      90  286416  286413 -286407  286425      29
  286413  286407  286425  286428      91  286413  286407 -286425  286428      92
  286413  286407 -286425  286428      93  286413  286407 -286425  286428      94
  286410  286407  286401  286431      10  286410  286407  286413  286416      10
  286410  286407  286413  286419      10  286410  286407  286413  286422      10
  286410  286407  286425  286428      95  286404  286401  286407  286410      10
  286404  286401  286407  286413      10  286404  286401  286407  286425      90
  286404  286401 -286407  286425      29  286404  286401  286431  286434      19
  286404  286401 -286431  286434       3  286404  286401 -286431  286434      20
  286404  286401  286431  286437       3  286401  286407  286413  286416      15
  286401  286407  286413  286419      15  286401  286407  286413  286422      15
  286401  286407  286425  286428      96  286401  286407 -286425  286428      97
  286401  286407 -286425  286428      93  286401  286407 -286425  286428      98
  286398  286395  286401  286404       3  286398  286395  286401  286407       3
  286398  286395  286401  286431       3  286395  286401  286407  286410      10
  286476  286473  286479  286482       1  286476  286473 -286479  286482       2
  286473  286479  286485  286488       3  286470  286467  286473  286476      19
  286470  286467 -286473  286476       3  286470  286467 -286473  286476      20
  286470  286467  286473  286479       3  286467  286473  286479  286482       2
  286464  286458  286467  286470      10  286464  286458  286467  286473      10
  286461  286458  286467  286470      10  286461  286458  286467  286473      10
  286455  286449  286458  286461      14  286455  286449  286458  286464      14
  286455  286449  286458  286467      15  286452  286449  286458  286461      14
  286452  286449  286458  286464      14  286452  286449  286458  286467      15
  286449  286458  286467  286470      10  286446  286440  286437  286467       3
  286446  286440  286449  286452      10  286446  286440  286449  286455      10
  286446  286440  286449  286458      10  286443  286440  286437  286467       3
  286443  286440  286449  286452      10  286443  286440  286449  286455      10
  286443  286440  286449  286458      10  286440  286437  286467  286470       3
  286440  286449  286458  286461      15  286440  286449  286458  286464      15
  286437  286440  286449  286452      10  286437  286440  286449  286455      10
  286437  286467  286458  286461      10  286437  286467  286458  286464      10
  286506  286503  286509  286512       1  286506  286503 -286509  286512       2
  286503  286509  286515  286518       3  286500  286491  286485  286503      10
  286497  286491  286485  286503      10  286494  286491  286485  286503      10
  286488  286485  286491  286494      10  286488  286485  286491  286497      10
  286488  286485  286491  286500      10  286488  286485  286503  286506      19
  286488  286485 -286503  286506       3  286488  286485 -286503  286506      20
  286488  286485  286503  286509       3  286485  286503  286509  286512       2
  286482  286479  286485  286488       3  286482  286479  286485  286491       3
  286482  286479  286485  286503       3  286479  286485  286491  286494      10
  286479  286485  286491  286497      10  286479  286485  286491  286500      10
  286548  286545  286551  286554       1  286548  286545 -286551  286554       2
  286545  286551  286557  286560       3  286533  286530  286536  286539       1
  286533  286530 -286536  286539       2  286533  286530  286536  286542       1
  286533  286530 -286536  286542       2  286527  286521  286515  286545      10
  286527  286521  286530  286533      19  286527  286521 -286530  286533       3
  286527  286521 -286530  286533      20  286527  286521  286530  286536       3
  286524  286521  286515  286545      10  286524  286521  286530  286533      19
  286524  286521 -286530  286533       3  286524  286521 -286530  286533      20
  286524  286521  286530  286536       3  286521  286530  286536  286539       2
  286521  286530  286536  286542       2  286518  286515  286521  286524      10
  286518  286515  286521  286527      10  286518  286515  286521  286530      10
  286518  286515  286545  286548      19  286518  286515 -286545  286548       3
  286518  286515 -286545  286548      20  286518  286515  286545  286551       3
  286515  286545  286551  286554       2  286512  286509  286515  286518       3
  286512  286509  286515  286521       3  286512  286509  286515  286545       3
  286509  286515  286521  286524      10  286509  286515  286521  286527      10
  286593  286590  286596  286599       1  286593  286590 -286596  286599       2
  286590  286596  286602  286605       3  286578  286572  286581  286584       3
  286578  286572  286581  286587       3  286575  286572  286581  286584       3
  286575  286572  286581  286587       3  286569  286563  286557  286590      10
  286569  286563  286572  286575      14  286569  286563  286572  286578      14
  286569  286563  286572  286581      10  286566  286563  286557  286590      10
  286566  286563  286572  286575      14  286566  286563  286572  286578      14
  286566  286563  286572  286581      10  286560  286557  286563  286566      10
  286560  286557  286563  286569      10  286560  286557  286563  286572      10
  286560  286557  286590  286593      19  286560  286557 -286590  286593       3
  286560  286557 -286590  286593      20  286560  286557  286590  286596       3
  286557  286563  286572  286575      15  286557  286563  286572  286578      15
  286557  286590  286596  286599       2  286554  286551  286557  286560       3
  286554  286551  286557  286563       3  286554  286551  286557  286590       3
  286551  286557  286563  286566      10  286551  286557  286563  286569      10
  286629  286626  286632  286635       1  286629  286626 -286632  286635       2
  286626  286632  286638  286641       3  286614  286608  286602  286626      10
  286614  286608  286617  286620       3  286614  286608  286617  286623       3
  286611  286608  286602  286626      10  286611  286608  286617  286620       3
  286611  286608  286617  286623       3  286605  286602  286608  286611      10
  286605  286602  286608  286614      10  286605  286602  286608  286617      10
  286605  286602  286626  286629      19  286605  286602 -286626  286629       3
  286605  286602 -286626  286629      20  286605  286602  286626  286632       3
  286602  286626  286632  286635       2  286599  286596  286602  286605       3
  286599  286596  286602  286608       3  286599  286596  286602  286626       3
  286596  286602  286608  286611      10  286596  286602  286608  286614      10
  286680  286677  286683  286686       1  286680  286677 -286683  286686       2
  286677  286683  286689  286692       3  286665  286662  286668  286671       1
  286665  286662 -286668  286671       2  286665  286662  286668  286674       1
  286665  286662 -286668  286674       2  286659  286653  286662  286665      19
  286659  286653 -286662  286665       3  286659  286653 -286662  286665      20
  286659  286653  286662  286668       3  286656  286653  286662  286665      19
  286656  286653 -286662  286665       3  286656  286653 -286662  286665      20
  286656  286653  286662  286668       3  286653  286662  286668  286671       2
  286653  286662  286668  286674       2  286650  286644  286638  286677      10
  286650  286644  286653  286656      14  286650  286644  286653  286659      14
  286650  286644  286653  286662      10  286647  286644  286638  286677      10
  286647  286644  286653  286656      14  286647  286644  286653  286659      14
  286647  286644  286653  286662      10  286641  286638  286644  286647      10
  286641  286638  286644  286650      10  286641  286638  286644  286653      10
  286641  286638  286677  286680      19  286641  286638 -286677  286680       3
  286641  286638 -286677  286680      20  286641  286638  286677  286683       3
  286638  286644  286653  286656      15  286638  286644  286653  286659      15
  286638  286677  286683  286686       2  286635  286632  286638  286641       3
  286635  286632  286638  286644       3  286635  286632  286638  286677       3
  286632  286638  286644  286647      10  286632  286638  286644  286650      10
  286746  286743  286749  286752       1  286746  286743 -286749  286752       2
  286743  286749  286755  286758       3  286728  286722  286731  286734      10
  286728  286722  286731  286737      10  286728  286722  286731  286740      10
  286725  286722  286731  286734      10  286725  286722  286731  286737      10
  286725  286722  286731  286740      10  286719  286713  286722  286725      10
  286719  286713  286722  286728      10  286719  286713  286722  286731      10
  286716  286713  286722  286725      10  286716  286713  286722  286728      10
  286716  286713  286722  286731      10  286713  286722  286731  286734      10
  286713  286722  286731  286737      10  286713  286722  286731  286740      10
  286710  286704  286713  286716      14  286710  286704  286713  286719      14
  286710  286704  286713  286722      15  286707  286704  286713  286716      14
  286707  286704  286713  286719      14  286707  286704  286713  286722      15
  286704  286713  286722  286725      10  286704  286713  286722  286728      10
  286701  286695  286689  286743      10  286701  286695  286704  286707      14
  286701  286695  286704  286710      14  286701  286695  286704  286713      15
  286698  286695  286689  286743      10  286698  286695  286704  286707      14
  286698  286695  286704  286710      14  286698  286695  286704  286713      15
  286695  286704  286713  286716      15  286695  286704  286713  286719      15
  286692  286689  286695  286698      10  286692  286689  286695  286701      10
  286692  286689  286695  286704      10  286692  286689  286743  286746      19
  286692  286689 -286743  286746       3  286692  286689 -286743  286746      20
  286692  286689  286743  286749       3  286689  286695  286704  286707      15
  286689  286695  286704  286710      15  286689  286743  286749  286752       2
  286686  286683  286689  286692       3  286686  286683  286689  286695       3
  286686  286683  286689  286743       3  286683  286689  286695  286698      10
  286683  286689  286695  286701      10  286803  286800  286806  286809       1
  286803  286800 -286806  286809       2  286800  286806  286812  286815       3
  286800  286806  286812  286818       3  286785  286779  286788  286791      14
  286785  286779  286788  286794      14  286785  286779  286788  286797      14
  286782  286779  286788  286791      14  286782  286779  286788  286794      14
  286782  286779  286788  286797      14  286776  286767  286761  286779      15
  286773  286767  286761  286779      15  286770  286767  286761  286779      15
  286767  286761  286779  286782      15  286767  286761  286779  286785      15
  286764  286761  286755  286800      10  286764  286761  286767  286770      14
  286764  286761  286767  286773      14  286764  286761  286767  286776      14
  286764  286761  286779  286782      14  286764  286761  286779  286785      14
  286764  286761  286779  286788      15  286761  286779  286788  286791      15
  286761  286779  286788  286794      15  286761  286779  286788  286797      15
  286758  286755  286761  286764      10  286758  286755  286761  286767      10
  286758  286755  286761  286779      10  286758  286755  286800  286803      19
  286758  286755 -286800  286803       3  286758  286755 -286800  286803      20
  286758  286755  286800  286806       3  286755  286761  286767  286770      15
  286755  286761  286767  286773      15  286755  286761  286767  286776      15
  286755  286761  286779  286782      15  286755  286761  286779  286785      15
  286755  286800  286806  286809       2  286752  286749  286755  286758       3
  286752  286749  286755  286761       3  286752  286749  286755  286800       3
  286749  286755  286761  286764      10  286824  286821  286827  286830       1
  286824  286821 -286827  286830       2  286821  286827  286833  286836       3
  286818  286812  286821  286824      19  286818  286812 -286821  286824       3
  286818  286812 -286821  286824      20  286818  286812  286821  286827       3
  286815  286812  286821  286824      19  286815  286812 -286821  286824       3
  286815  286812 -286821  286824      20  286815  286812  286821  286827       3
  286812  286821  286827  286830       2  286809  286806  286812  286815       3
  286809  286806  286812  286818       3  286809  286806  286812  286821       3
  286881  286878  286884  286887       1  286881  286878 -286884  286887       2
  286878  286884  286890  286893       3  286863  286857  286866  286869      14
  286863  286857  286866  286872      14  286863  286857  286866  286875      14
  286860  286857  286866  286869      14  286860  286857  286866  286872      14
  286860  286857  286866  286875      14  286854  286845  286839  286857      15
  286851  286845  286839  286857      15  286848  286845  286839  286857      15
  286845  286839  286857  286860      15  286845  286839  286857  286863      15
  286842  286839  286833  286878      10  286842  286839  286845  286848      14
  286842  286839  286845  286851      14  286842  286839  286845  286854      14
  286842  286839  286857  286860      14  286842  286839  286857  286863      14
  286842  286839  286857  286866      15  286839  286857  286866  286869      15
  286839  286857  286866  286872      15  286839  286857  286866  286875      15
  286836  286833  286839  286842      10  286836  286833  286839  286845      10
  286836  286833  286839  286857      10  286836  286833  286878  286881      19
  286836  286833 -286878  286881       3  286836  286833 -286878  286881      20
  286836  286833  286878  286884       3  286833  286839  286845  286848      15
  286833  286839  286845  286851      15  286833  286839  286845  286854      15
  286833  286839  286857  286860      15  286833  286839  286857  286863      15
  286833  286878  286884  286887       2  286830  286827  286833  286836       3
  286830  286827  286833  286839       3  286830  286827  286833  286878       3
  286827  286833  286839  286842      10  286926  286923  286929  286932       1
  286926  286923 -286929  286932       2  286923  286929  286935  286938       3
  286911  286905  286914  286917       3  286911  286905  286914  286920       3
  286908  286905  286914  286917       3  286908  286905  286914  286920       3
  286902  286896  286890  286923      10  286902  286896  286905  286908      14
  286902  286896  286905  286911      14  286902  286896  286905  286914      10
  286899  286896  286890  286923      10  286899  286896  286905  286908      14
  286899  286896  286905  286911      14  286899  286896  286905  286914      10
  286893  286890  286896  286899      10  286893  286890  286896  286902      10
  286893  286890  286896  286905      10  286893  286890  286923  286926      19
  286893  286890 -286923  286926       3  286893  286890 -286923  286926      20
  286893  286890  286923  286929       3  286890  286896  286905  286908      15
  286890  286896  286905  286911      15  286890  286923  286929  286932       2
  286887  286884  286890  286893       3  286887  286884  286890  286896       3
  286887  286884  286890  286923       3  286884  286890  286896  286899      10
  286884  286890  286896  286902      10  286983  286980  286986  286989       1
  286983  286980 -286986  286989       2  286980  286986  286992  286995       3
  286965  286959  286968  286971      14  286965  286959  286968  286974      14
  286965  286959  286968  286977      14  286962  286959  286968  286971      14
  286962  286959  286968  286974      14  286962  286959  286968  286977      14
  286956  286947  286941  286959      15  286953  286947  286941  286959      15
  286950  286947  286941  286959      15  286947  286941  286959  286962      15
  286947  286941  286959  286965      15  286944  286941  286935  286980      10
  286944  286941  286947  286950      14  286944  286941  286947  286953      14
  286944  286941  286947  286956      14  286944  286941  286959  286962      14
  286944  286941  286959  286965      14  286944  286941  286959  286968      15
  286941  286959  286968  286971      15  286941  286959  286968  286974      15
  286941  286959  286968  286977      15  286938  286935  286941  286944      10
  286938  286935  286941  286947      10  286938  286935  286941  286959      10
  286938  286935  286980  286983      19  286938  286935 -286980  286983       3
  286938  286935 -286980  286983      20  286938  286935  286980  286986       3
  286935  286941  286947  286950      15  286935  286941  286947  286953      15
  286935  286941  286947  286956      15  286935  286941  286959  286962      15
  286935  286941  286959  286965      15  286935  286980  286986  286989       2
  286932  286929  286935  286938       3  286932  286929  286935  286941       3
  286932  286929  286935  286980       3  286929  286935  286941  286944      10
  287040  287037  287043  287046       1  287040  287037 -287043  287046       2
  287037  287043  287049  287052       3  287022  287016  287025  287028      14
  287022  287016  287025  287031      14  287022  287016  287025  287034      14
  287019  287016  287025  287028      14  287019  287016  287025  287031      14
  287019  287016  287025  287034      14  287013  287004  286998  287016      15
  287010  287004  286998  287016      15  287007  287004  286998  287016      15
  287004  286998  287016  287019      15  287004  286998  287016  287022      15
  287001  286998  286992  287037      10  287001  286998  287004  287007      14
  287001  286998  287004  287010      14  287001  286998  287004  287013      14
  287001  286998  287016  287019      14  287001  286998  287016  287022      14
  287001  286998  287016  287025      15  286998  287016  287025  287028      15
  286998  287016  287025  287031      15  286998  287016  287025  287034      15
  286995  286992  286998  287001      10  286995  286992  286998  287004      10
  286995  286992  286998  287016      10  286995  286992  287037  287040      19
  286995  286992 -287037  287040       3  286995  286992 -287037  287040      20
  286995  286992  287037  287043       3  286992  286998  287004  287007      15
  286992  286998  287004  287010      15  286992  286998  287004  287013      15
  286992  286998  287016  287019      15  286992  286998  287016  287022      15
  286992  287037  287043  287046       2  286989  286986  286992  286995       3
  286989  286986  286992  286998       3  286989  286986  286992  287037       3
  286986  286992  286998  287001      10  287106  287103  287109  287112       1
  287106  287103 -287109  287112       2  287103  287109  287115  287118       3
  287088  287082  287091  287094      10  287088  287082  287091  287097      10
  287088  287082  287091  287100      10  287085  287082  287091  287094      10
  287085  287082  287091  287097      10  287085  287082  287091  287100      10
  287079  287073  287082  287085      10  287079  287073  287082  287088      10
  287079  287073  287082  287091      10  287076  287073  287082  287085      10
  287076  287073  287082  287088      10  287076  287073  287082  287091      10
  287073  287082  287091  287094      10  287073  287082  287091  287097      10
  287073  287082  287091  287100      10  287070  287064  287073  287076      14
  287070  287064  287073  287079      14  287070  287064  287073  287082      15
  287067  287064  287073  287076      14  287067  287064  287073  287079      14
  287067  287064  287073  287082      15  287064  287073  287082  287085      10
  287064  287073  287082  287088      10  287061  287055  287049  287103      10
  287061  287055  287064  287067      14  287061  287055  287064  287070      14
  287061  287055  287064  287073      15  287058  287055  287049  287103      10
  287058  287055  287064  287067      14  287058  287055  287064  287070      14
  287058  287055  287064  287073      15  287055  287064  287073  287076      15
  287055  287064  287073  287079      15  287052  287049  287055  287058      10
  287052  287049  287055  287061      10  287052  287049  287055  287064      10
  287052  287049  287103  287106      19  287052  287049 -287103  287106       3
  287052  287049 -287103  287106      20  287052  287049  287103  287109       3
  287049  287055  287064  287067      15  287049  287055  287064  287070      15
  287049  287103  287109  287112       2  287046  287043  287049  287052       3
  287046  287043  287049  287055       3  287046  287043  287049  287103       3
  287043  287049  287055  287058      10  287043  287049  287055  287061      10
  287178  287175  287181  287184       1  287178  287175 -287181  287184       2
  287175  287181  287187  287190       3  287163  287157  287154  287166      51
  287163  287157 -287154  287166       6  287160  287157  287154  287166      51
  287160  287157 -287154  287166       6  287157  287154  287166  287169      51
  287157  287154 -287166  287169       6  287157  287154  287166  287172      51
  287157  287154 -287166  287172       6  287151  287148  287154  287157      51
  287151  287148 -287154  287157       6  287151  287148  287154  287166      51
  287151  287148 -287154  287166       6  287148  287154  287157  287160      51
  287148  287154 -287157  287160       6  287148  287154  287157  287163      51
  287148  287154 -287157  287163       6  287148  287154  287166  287169      51
  287148  287154 -287166  287169       6  287148  287154  287166  287172      51
  287148  287154 -287166  287172       6  287145  287139  287148  287151      29
  287145  287139  287148  287154      29  287142  287139  287148  287151      29
  287142  287139  287148  287154      29  287136  287130  287139  287142      10
  287136  287130  287139  287145      10  287136  287130  287139  287148      10
  287133  287130  287139  287142      10  287133  287130  287139  287145      10
  287133  287130  287139  287148      10  287130  287139  287148  287151      29
  287127  287121  287115  287175      10  287127  287121  287130  287133      14
  287127  287121  287130  287136      14  287127  287121  287130  287139      15
  287124  287121  287115  287175      10  287124  287121  287130  287133      14
  287124  287121  287130  287136      14  287124  287121  287130  287139      15
  287121  287130  287139  287142      10  287121  287130  287139  287145      10
  287118  287115  287121  287124      10  287118  287115  287121  287127      10
  287118  287115  287121  287130      10  287118  287115  287175  287178      19
  287118  287115 -287175  287178       3  287118  287115 -287175  287178      20
  287118  287115  287175  287181       3  287115  287121  287130  287133      15
  287115  287121  287130  287136      15  287115  287175  287181  287184       2
  287112  287109  287115  287118       3  287112  287109  287115  287121       3
  287112  287109  287115  287175       3  287109  287115  287121  287124      10
  287109  287115  287121  287127      10  287220  287217  287223  287226       1
  287220  287217 -287223  287226       2  287217  287223  287229  287232       3
  287208  287199  287193  287211      90  287208  287199 -287193  287211      29
  287205  287199  287193  287211      90  287205  287199 -287193  287211      29
  287202  287199  287193  287211      90  287202  287199 -287193  287211      29
  287199  287193  287211  287214      91  287199  287193 -287211  287214      92
  287199  287193 -287211  287214      93  287199  287193 -287211  287214      94
  287196  287193  287187  287217      10  287196  287193  287199  287202      10
  287196  287193  287199  287205      10  287196  287193  287199  287208      10
  287196  287193  287211  287214      95  287190  287187  287193  287196      10
  287190  287187  287193  287199      10  287190  287187  287193  287211      90
  287190  287187 -287193  287211      29  287190  287187  287217  287220      19
  287190  287187 -287217  287220       3  287190  287187 -287217  287220      20
  287190  287187  287217  287223       3  287187  287193  287199  287202      15
  287187  287193  287199  287205      15  287187  287193  287199  287208      15
  287187  287193  287211  287214      96  287187  287193 -287211  287214      97
  287187  287193 -287211  287214      93  287187  287193 -287211  287214      98
  287187  287217  287223  287226       2  287184  287181  287187  287190       3
  287184  287181  287187  287193       3  287184  287181  287187  287217       3
  287181  287187  287193  287196      10  287277  287274  287280  287283       1
  287277  287274 -287280  287283       2  287274  287280  287286  287289       3
  287259  287250  287244  287262      15  287256  287250  287244  287262      15
  287253  287250  287244  287262      15  287250  287244  287262  287265      15
  287250  287244  287262  287268      15  287250  287244  287262  287271      15
  287247  287244  287250  287253      14  287247  287244  287250  287256      14
  287247  287244  287250  287259      14  287247  287244  287262  287265      14
  287247  287244  287262  287268      14  287247  287244  287262  287271      14
  287241  287235  287229  287274      10  287241  287235  287244  287247      14
  287241  287235  287244  287250      15  287241  287235  287244  287262      15
  287238  287235  287229  287274      10  287238  287235  287244  287247      14
  287238  287235  287244  287250      15  287238  287235  287244  287262      15
  287235  287244  287250  287253      15  287235  287244  287250  287256      15
  287235  287244  287250  287259      15  287235  287244  287262  287265      15
  287235  287244  287262  287268      15  287235  287244  287262  287271      15
  287232  287229  287235  287238      10  287232  287229  287235  287241      10
  287232  287229  287235  287244      10  287232  287229  287274  287277      19
  287232  287229 -287274  287277       3  287232  287229 -287274  287277      20
  287232  287229  287274  287280       3  287229  287235  287244  287247      15
  287229  287274  287280  287283       2  287226  287223  287229  287232       3
  287226  287223  287229  287235       3  287226  287223  287229  287274       3
  287223  287229  287235  287238      10  287223  287229  287235  287241      10
  287343  287340  287346  287349       1  287343  287340 -287346  287349       2
  287340  287346  287352  287355       3  287325  287319  287328  287331      10
  287325  287319  287328  287334      10  287325  287319  287328  287337      10
  287322  287319  287328  287331      10  287322  287319  287328  287334      10
  287322  287319  287328  287337      10  287316  287310  287319  287322      10
  287316  287310  287319  287325      10  287316  287310  287319  287328      10
  287313  287310  287319  287322      10  287313  287310  287319  287325      10
  287313  287310  287319  287328      10  287310  287319  287328  287331      10
  287310  287319  287328  287334      10  287310  287319  287328  287337      10
  287307  287301  287310  287313      14  287307  287301  287310  287316      14
  287307  287301  287310  287319      15  287304  287301  287310  287313      14
  287304  287301  287310  287316      14  287304  287301  287310  287319      15
  287301  287310  287319  287322      10  287301  287310  287319  287325      10
  287298  287292  287286  287340      10  287298  287292  287301  287304      14
  287298  287292  287301  287307      14  287298  287292  287301  287310      15
  287295  287292  287286  287340      10  287295  287292  287301  287304      14
  287295  287292  287301  287307      14  287295  287292  287301  287310      15
  287292  287301  287310  287313      15  287292  287301  287310  287316      15
  287289  287286  287292  287295      10  287289  287286  287292  287298      10
  287289  287286  287292  287301      10  287289  287286  287340  287343      19
  287289  287286 -287340  287343       3  287289  287286 -287340  287343      20
  287289  287286  287340  287346       3  287286  287292  287301  287304      15
  287286  287292  287301  287307      15  287286  287340  287346  287349       2
  287283  287280  287286  287289       3  287283  287280  287286  287292       3
  287283  287280  287286  287340       3  287280  287286  287292  287295      10
  287280  287286  287292  287298      10  287397  287403  287406  287409       3
  287397  287403  287406  287412       3  287397  287403  287433  287436       3
  287382  287376  287385  287388      14  287382  287376  287385  287391      14
  287382  287376  287385  287394      14  287379  287376  287385  287388      14
  287379  287376  287385  287391      14  287379  287376  287385  287394      14
  287373  287364  287358  287376      15  287370  287364  287358  287376      15
  287367  287364  287358  287376      15  287364  287358  287376  287379      15
  287364  287358  287376  287382      15  287361  287358  287352  287397      10
  287361  287358  287364  287367      14  287361  287358  287364  287370      14
  287361  287358  287364  287373      14  287361  287358  287376  287379      14
  287361  287358  287376  287382      14  287361  287358  287376  287385      15
  287358  287376  287385  287388      15  287358  287376  287385  287391      15
  287358  287376  287385  287394      15  287355  287352  287358  287361      10
  287355  287352  287358  287364      10  287355  287352  287358  287376      10
  287355  287352  287397  287400      19  287355  287352 -287397  287400       3
  287355  287352 -287397  287400      20  287355  287352  287397  287403       3
  287352  287358  287364  287367      15  287352  287358  287364  287370      15
  287352  287358  287364  287373      15  287352  287358  287376  287379      15
  287352  287358  287376  287382      15  287349  287346  287352  287355       3
  287349  287346  287352  287358       3  287349  287346  287352  287397       3
  287346  287352  287358  287361      10  287442  287439  287445  287448       1
  287442  287439 -287445  287448       2  287439  287445  287451  287454       3
  287436  287433  287439  287442      19  287436  287433 -287439  287442       3
  287436  287433 -287439  287442      20  287436  287433  287439  287445       3
  287433  287439  287445  287448       2  287430  287424  287433  287436      10
  287430  287424  287433  287439      10  287427  287424  287433  287436      10
  287427  287424  287433  287439      10  287421  287415  287424  287427      14
  287421  287415  287424  287430      14  287421  287415  287424  287433      15
  287418  287415  287424  287427      14  287418  287415  287424  287430      14
  287418  287415  287424  287433      15  287415  287424  287433  287436      10
  287412  287406  287403  287433       3  287412  287406  287415  287418      10
  287412  287406  287415  287421      10  287412  287406  287415  287424      10
  287409  287406  287403  287433       3  287409  287406  287415  287418      10
  287409  287406  287415  287421      10  287409  287406  287415  287424      10
  287406  287403  287433  287436       3  287406  287415  287424  287427      15
  287406  287415  287424  287430      15  287403  287406  287415  287418      10
  287403  287406  287415  287421      10  287403  287433  287424  287427      10
  287403  287433  287424  287430      10  287472  287469  287475  287478       1
  287472  287469 -287475  287478       2  287469  287475  287481  287484       3
  287466  287457  287451  287469      10  287463  287457  287451  287469      10
  287460  287457  287451  287469      10  287454  287451  287457  287460      10
  287454  287451  287457  287463      10  287454  287451  287457  287466      10
  287454  287451  287469  287472      19  287454  287451 -287469  287472       3
  287454  287451 -287469  287472      20  287454  287451  287469  287475       3
  287451  287469  287475  287478       2  287448  287445  287451  287454       3
  287448  287445  287451  287457       3  287448  287445  287451  287469       3
  287445  287451  287457  287460      10  287445  287451  287457  287463      10
  287445  287451  287457  287466      10  287523  287520  287526  287529       1
  287523  287520 -287526  287529       2  287520  287526  287532  287535       3
  287502  287496  287505  287508      63  287499  287496  287505  287508      63
  287496  287505  287508  287511      63  287496  287505  287508  287514      63
  287496  287505  287508  287517      63  287493  287487  287481  287520      10
  287493  287487  287496  287499      10  287493  287487  287496  287502      10
  287493  287487  287496  287505      10  287490  287487  287481  287520      10
  287490  287487  287496  287499      10  287490  287487  287496  287502      10
  287490  287487  287496  287505      10  287484  287481  287487  287490      10
  287484  287481  287487  287493      10  287484  287481  287487  287496      10
  287484  287481  287520  287523      19  287484  287481 -287520  287523       3
  287484  287481 -287520  287523      20  287484  287481  287520  287526       3
  287481  287487  287496  287499      10  287481  287487  287496  287502      10
  287481  287520  287526  287529       2  287478  287475  287481  287484       3
  287478  287475  287481  287487       3  287478  287475  287481  287520       3
  287475  287481  287487  287490      10  287475  287481  287487  287493      10
  287565  287562  287568  287571       1  287565  287562 -287568  287571       2
  287562  287568  287574  287577       3  287553  287544  287538  287556      90
  287553  287544 -287538  287556      29  287550  287544  287538  287556      90
  287550  287544 -287538  287556      29  287547  287544  287538  287556      90
  287547  287544 -287538  287556      29  287544  287538  287556  287559      91
  287544  287538 -287556  287559      92  287544  287538 -287556  287559      93
  287544  287538 -287556  287559      94  287541  287538  287532  287562      10
  287541  287538  287544  287547      10  287541  287538  287544  287550      10
  287541  287538  287544  287553      10  287541  287538  287556  287559      95
  287535  287532  287538  287541      10  287535  287532  287538  287544      10
  287535  287532  287538  287556      90  287535  287532 -287538  287556      29
  287535  287532  287562  287565      19  287535  287532 -287562  287565       3
  287535  287532 -287562  287565      20  287535  287532  287562  287568       3
  287532  287538  287544  287547      15  287532  287538  287544  287550      15
  287532  287538  287544  287553      15  287532  287538  287556  287559      96
  287532  287538 -287556  287559      97  287532  287538 -287556  287559      93
  287532  287538 -287556  287559      98  287532  287562  287568  287571       2
  287529  287526  287532  287535       3  287529  287526  287532  287538       3
  287529  287526  287532  287562       3  287526  287532  287538  287541      10
  287622  287619  287625  287628       1  287622  287619 -287625  287628       2
  287619  287625  287631  287634       3  287604  287598  287607  287610      14
  287604  287598  287607  287613      14  287604  287598  287607  287616      14
  287601  287598  287607  287610      14  287601  287598  287607  287613      14
  287601  287598  287607  287616      14  287595  287586  287580  287598      15
  287592  287586  287580  287598      15  287589  287586  287580  287598      15
  287586  287580  287598  287601      15  287586  287580  287598  287604      15
  287583  287580  287574  287619      10  287583  287580  287586  287589      14
  287583  287580  287586  287592      14  287583  287580  287586  287595      14
  287583  287580  287598  287601      14  287583  287580  287598  287604      14
  287583  287580  287598  287607      15  287580  287598  287607  287610      15
  287580  287598  287607  287613      15  287580  287598  287607  287616      15
  287577  287574  287580  287583      10  287577  287574  287580  287586      10
  287577  287574  287580  287598      10  287577  287574  287619  287622      19
  287577  287574 -287619  287622       3  287577  287574 -287619  287622      20
  287577  287574  287619  287625       3  287574  287580  287586  287589      15
  287574  287580  287586  287592      15  287574  287580  287586  287595      15
  287574  287580  287598  287601      15  287574  287580  287598  287604      15
  287574  287619  287625  287628       2  287571  287568  287574  287577       3
  287571  287568  287574  287580       3  287571  287568  287574  287619       3
  287568  287574  287580  287583      10  287652  287649  287655  287658       1
  287652  287649 -287655  287658       2  287649  287655  287661  287664       3
  287646  287637  287631  287649      10  287643  287637  287631  287649      10
  287640  287637  287631  287649      10  287634  287631  287637  287640      10
  287634  287631  287637  287643      10  287634  287631  287637  287646      10
  287634  287631  287649  287652      19  287634  287631 -287649  287652       3
  287634  287631 -287649  287652      20  287634  287631  287649  287655       3
  287631  287649  287655  287658       2  287628  287625  287631  287634       3
  287628  287625  287631  287637       3  287628  287625  287631  287649       3
  287625  287631  287637  287640      10  287625  287631  287637  287643      10
  287625  287631  287637  287646      10  287718  287715  287721  287724       1
  287718  287715 -287721  287724       2  287715  287721  287727  287730       3
  287700  287694  287703  287706      10  287700  287694  287703  287709      10
  287700  287694  287703  287712      10  287697  287694  287703  287706      10
  287697  287694  287703  287709      10  287697  287694  287703  287712      10
  287691  287685  287694  287697      10  287691  287685  287694  287700      10
  287691  287685  287694  287703      10  287688  287685  287694  287697      10
  287688  287685  287694  287700      10  287688  287685  287694  287703      10
  287685  287694  287703  287706      10  287685  287694  287703  287709      10
  287685  287694  287703  287712      10  287682  287676  287685  287688      14
  287682  287676  287685  287691      14  287682  287676  287685  287694      15
  287679  287676  287685  287688      14  287679  287676  287685  287691      14
  287679  287676  287685  287694      15  287676  287685  287694  287697      10
  287676  287685  287694  287700      10  287673  287667  287661  287715      10
  287673  287667  287676  287679      14  287673  287667  287676  287682      14
  287673  287667  287676  287685      15  287670  287667  287661  287715      10
  287670  287667  287676  287679      14  287670  287667  287676  287682      14
  287670  287667  287676  287685      15  287667  287676  287685  287688      15
  287667  287676  287685  287691      15  287664  287661  287667  287670      10
  287664  287661  287667  287673      10  287664  287661  287667  287676      10
  287664  287661  287715  287718      19  287664  287661 -287715  287718       3
  287664  287661 -287715  287718      20  287664  287661  287715  287721       3
  287661  287667  287676  287679      15  287661  287667  287676  287682      15
  287661  287715  287721  287724       2  287658  287655  287661  287664       3
  287658  287655  287661  287667       3  287658  287655  287661  287715       3
  287655  287661  287667  287670      10  287655  287661  287667  287673      10
  287760  287757  287763  287766       1  287760  287757 -287763  287766       2
  287757  287763  287769  287772       3  287745  287742  287748  287751       1
  287745  287742 -287748  287751       2  287745  287742  287748  287754       1
  287745  287742 -287748  287754       2  287739  287733  287727  287757      10
  287739  287733  287742  287745      19  287739  287733 -287742  287745       3
  287739  287733 -287742  287745      20  287739  287733  287742  287748       3
  287736  287733  287727  287757      10  287736  287733  287742  287745      19
  287736  287733 -287742  287745       3  287736  287733 -287742  287745      20
  287736  287733  287742  287748       3  287733  287742  287748  287751       2
  287733  287742  287748  287754       2  287730  287727  287733  287736      10
  287730  287727  287733  287739      10  287730  287727  287733  287742      10
  287730  287727  287757  287760      19  287730  287727 -287757  287760       3
  287730  287727 -287757  287760      20  287730  287727  287757  287763       3
  287727  287757  287763  287766       2  287724  287721  287727  287730       3
  287724  287721  287727  287733       3  287724  287721  287727  287757       3
  287721  287727  287733  287736      10  287721  287727  287733  287739      10
  287790  287787  287793  287796       1  287790  287787 -287793  287796       2
  287787  287793  287799  287802       3  287787  287793  287799  287805       3
  287784  287775  287769  287787      10  287781  287775  287769  287787      10
  287778  287775  287769  287787      10  287772  287769  287775  287778      10
  287772  287769  287775  287781      10  287772  287769  287775  287784      10
  287772  287769  287787  287790      19  287772  287769 -287787  287790       3
  287772  287769 -287787  287790      20  287772  287769  287787  287793       3
  287769  287787  287793  287796       2  287766  287763  287769  287772       3
  287766  287763  287769  287775       3  287766  287763  287769  287787       3
  287763  287769  287775  287778      10  287763  287769  287775  287781      10
  287763  287769  287775  287784      10  287811  287808  287814  287817       1
  287811  287808 -287814  287817       2  287808  287814  287820  287823       3
  287805  287799  287808  287811      19  287805  287799 -287808  287811       3
  287805  287799 -287808  287811      20  287805  287799  287808  287814       3
  287802  287799  287808  287811      19  287802  287799 -287808  287811       3
  287802  287799 -287808  287811      20  287802  287799  287808  287814       3
  287799  287808  287814  287817       2  287796  287793  287799  287802       3
  287796  287793  287799  287805       3  287796  287793  287799  287808       3
  287859  287856  287862  287865       1  287859  287856 -287862  287865       2
  287856  287862  287868  287871       3  287841  287832  287826  287844      15
  287838  287832  287826  287844      15  287835  287832  287826  287844      15
  287832  287826  287844  287847      15  287832  287826  287844  287850      15
  287832  287826  287844  287853      15  287829  287826  287820  287856      10
  287829  287826  287832  287835      14  287829  287826  287832  287838      14
  287829  287826  287832  287841      14  287829  287826  287844  287847      14
  287829  287826  287844  287850      14  287829  287826  287844  287853      14
  287823  287820  287826  287829      10  287823  287820  287826  287832      10
  287823  287820  287826  287844      10  287823  287820  287856  287859      19
  287823  287820 -287856  287859       3  287823  287820 -287856  287859      20
  287823  287820  287856  287862       3  287820  287826  287832  287835      15
  287820  287826  287832  287838      15  287820  287826  287832  287841      15
  287820  287826  287844  287847      15  287820  287826  287844  287850      15
  287820  287826  287844  287853      15  287820  287856  287862  287865       2
  287817  287814  287820  287823       3  287817  287814  287820  287826       3
  287817  287814  287820  287856       3  287814  287820  287826  287829      10
  287904  287901  287907  287910       1  287904  287901 -287907  287910       2
  287901  287907  287913  287916       3  287901  287907  287913  287919       3
  287889  287883  287892  287895       3  287889  287883  287892  287898       3
  287886  287883  287892  287895       3  287886  287883  287892  287898       3
  287880  287874  287868  287901      10  287880  287874  287883  287886      14
  287880  287874  287883  287889      14  287880  287874  287883  287892      10
  287877  287874  287868  287901      10  287877  287874  287883  287886      14
  287877  287874  287883  287889      14  287877  287874  287883  287892      10
  287871  287868  287874  287877      10  287871  287868  287874  287880      10
  287871  287868  287874  287883      10  287871  287868  287901  287904      19
  287871  287868 -287901  287904       3  287871  287868 -287901  287904      20
  287871  287868  287901  287907       3  287868  287874  287883  287886      15
  287868  287874  287883  287889      15  287868  287901  287907  287910       2
  287865  287862  287868  287871       3  287865  287862  287868  287874       3
  287865  287862  287868  287901       3  287862  287868  287874  287877      10
  287862  287868  287874  287880      10  287925  287922  287928  287931       1
  287925  287922 -287928  287931       2  287922  287928  287934  287937       3
  287919  287913  287922  287925      19  287919  287913 -287922  287925       3
  287919  287913 -287922  287925      20  287919  287913  287922  287928       3
  287916  287913  287922  287925      19  287916  287913 -287922  287925       3
  287916  287913 -287922  287925      20  287916  287913  287922  287928       3
  287913  287922  287928  287931       2  287910  287907  287913  287916       3
  287910  287907  287913  287919       3  287910  287907  287913  287922       3
  287958  287955  287961  287964       1  287958  287955 -287961  287964       2
  287955  287961  287967  287970       3  287946  287940  287934  287955      10
  287946  287940  287949  287952      95  287943  287940  287934  287955      10
  287943  287940  287949  287952      95  287937  287934  287940  287943      10
  287937  287934  287940  287946      10  287937  287934  287940  287949      90
  287937  287934 -287940  287949      29  287937  287934  287955  287958      19
  287937  287934 -287955  287958       3  287937  287934 -287955  287958      20
  287937  287934  287955  287961       3  287934  287940  287949  287952     127
  287934  287940 -287949  287952     128  287934  287940 -287949  287952     129
  287934  287940 -287949  287952     130  287934  287955  287961  287964       2
  287931  287928  287934  287937       3  287931  287928  287934  287940       3
  287931  287928  287934  287955       3  287928  287934  287940  287943      10
  287928  287934  287940  287946      10  288015  288012  288018  288021       1
  288015  288012 -288018  288021       2  288012  288018  288024  288027       3
  287997  287988  287982  288000      15  287994  287988  287982  288000      15
  287991  287988  287982  288000      15  287988  287982  288000  288003      15
  287988  287982  288000  288006      15  287988  287982  288000  288009      15
  287985  287982  287988  287991      14  287985  287982  287988  287994      14
  287985  287982  287988  287997      14  287985  287982  288000  288003      14
  287985  287982  288000  288006      14  287985  287982  288000  288009      14
  287979  287973  287967  288012      10  287979  287973  287982  287985      14
  287979  287973  287982  287988      15  287979  287973  287982  288000      15
  287976  287973  287967  288012      10  287976  287973  287982  287985      14
  287976  287973  287982  287988      15  287976  287973  287982  288000      15
  287973  287982  287988  287991      15  287973  287982  287988  287994      15
  287973  287982  287988  287997      15  287973  287982  288000  288003      15
  287973  287982  288000  288006      15  287973  287982  288000  288009      15
  287970  287967  287973  287976      10  287970  287967  287973  287979      10
  287970  287967  287973  287982      10  287970  287967  288012  288015      19
  287970  287967 -288012  288015       3  287970  287967 -288012  288015      20
  287970  287967  288012  288018       3  287967  287973  287982  287985      15
  287967  288012  288018  288021       2  287964  287961  287967  287970       3
  287964  287961  287967  287973       3  287964  287961  287967  288012       3
  287961  287967  287973  287976      10  287961  287967  287973  287979      10
  288072  288069  288075  288078       1  288072  288069 -288075  288078       2
  288069  288075  288081  288084       3  288054  288048  288057  288060      14
  288054  288048  288057  288063      14  288054  288048  288057  288066      14
  288051  288048  288057  288060      14  288051  288048  288057  288063      14
  288051  288048  288057  288066      14  288045  288036  288030  288048      15
  288042  288036  288030  288048      15  288039  288036  288030  288048      15
  288036  288030  288048  288051      15  288036  288030  288048  288054      15
  288033  288030  288024  288069      10  288033  288030  288036  288039      14
  288033  288030  288036  288042      14  288033  288030  288036  288045      14
  288033  288030  288048  288051      14  288033  288030  288048  288054      14
  288033  288030  288048  288057      15  288030  288048  288057  288060      15
  288030  288048  288057  288063      15  288030  288048  288057  288066      15
  288027  288024  288030  288033      10  288027  288024  288030  288036      10
  288027  288024  288030  288048      10  288027  288024  288069  288072      19
  288027  288024 -288069  288072       3  288027  288024 -288069  288072      20
  288027  288024  288069  288075       3  288024  288030  288036  288039      15
  288024  288030  288036  288042      15  288024  288030  288036  288045      15
  288024  288030  288048  288051      15  288024  288030  288048  288054      15
  288024  288069  288075  288078       2  288021  288018  288024  288027       3
  288021  288018  288024  288030       3  288021  288018  288024  288069       3
  288018  288024  288030  288033      10  288120  288117  288123  288126       1
  288120  288117 -288123  288126       2  288117  288123  288129  288132       3
  288102  288093  288087  288105      15  288099  288093  288087  288105      15
  288096  288093  288087  288105      15  288093  288087  288105  288108      15
  288093  288087  288105  288111      15  288093  288087  288105  288114      15
  288090  288087  288081  288117      10  288090  288087  288093  288096      14
  288090  288087  288093  288099      14  288090  288087  288093  288102      14
  288090  288087  288105  288108      14  288090  288087  288105  288111      14
  288090  288087  288105  288114      14  288084  288081  288087  288090      10
  288084  288081  288087  288093      10  288084  288081  288087  288105      10
  288084  288081  288117  288120      19  288084  288081 -288117  288120       3
  288084  288081 -288117  288120      20  288084  288081  288117  288123       3
  288081  288087  288093  288096      15  288081  288087  288093  288099      15
  288081  288087  288093  288102      15  288081  288087  288105  288108      15
  288081  288087  288105  288111      15  288081  288087  288105  288114      15
  288081  288117  288123  288126       2  288078  288075  288081  288084       3
  288078  288075  288081  288087       3  288078  288075  288081  288117       3
  288075  288081  288087  288090      10  288165  288162  288168  288171       1
  288165  288162 -288168  288171       2  288162  288168  288174  288177       3
  288150  288144  288153  288156       3  288150  288144  288153  288159       3
  288147  288144  288153  288156       3  288147  288144  288153  288159       3
  288141  288135  288129  288162      10  288141  288135  288144  288147      14
  288141  288135  288144  288150      14  288141  288135  288144  288153      10
  288138  288135  288129  288162      10  288138  288135  288144  288147      14
  288138  288135  288144  288150      14  288138  288135  288144  288153      10
  288132  288129  288135  288138      10  288132  288129  288135  288141      10
  288132  288129  288135  288144      10  288132  288129  288162  288165      19
  288132  288129 -288162  288165       3  288132  288129 -288162  288165      20
  288132  288129  288162  288168       3  288129  288135  288144  288147      15
  288129  288135  288144  288150      15  288129  288162  288168  288171       2
  288126  288123  288129  288132       3  288126  288123  288129  288135       3
  288126  288123  288129  288162       3  288123  288129  288135  288138      10
  288123  288129  288135  288141      10  288231  288228  288234  288237       1
  288231  288228 -288234  288237       2  288228  288234  288240  288243       3
  288213  288207  288216  288219      10  288213  288207  288216  288222      10
  288213  288207  288216  288225      10  288210  288207  288216  288219      10
  288210  288207  288216  288222      10  288210  288207  288216  288225      10
  288204  288198  288207  288210      10  288204  288198  288207  288213      10
  288204  288198  288207  288216      10  288201  288198  288207  288210      10
  288201  288198  288207  288213      10  288201  288198  288207  288216      10
  288198  288207  288216  288219      10  288198  288207  288216  288222      10
  288198  288207  288216  288225      10  288195  288189  288198  288201      14
  288195  288189  288198  288204      14  288195  288189  288198  288207      15
  288192  288189  288198  288201      14  288192  288189  288198  288204      14
  288192  288189  288198  288207      15  288189  288198  288207  288210      10
  288189  288198  288207  288213      10  288186  288180  288174  288228      10
  288186  288180  288189  288192      14  288186  288180  288189  288195      14
  288186  288180  288189  288198      15  288183  288180  288174  288228      10
  288183  288180  288189  288192      14  288183  288180  288189  288195      14
  288183  288180  288189  288198      15  288180  288189  288198  288201      15
  288180  288189  288198  288204      15  288177  288174  288180  288183      10
  288177  288174  288180  288186      10  288177  288174  288180  288189      10
  288177  288174  288228  288231      19  288177  288174 -288228  288231       3
  288177  288174 -288228  288231      20  288177  288174  288228  288234       3
  288174  288180  288189  288192      15  288174  288180  288189  288195      15
  288174  288228  288234  288237       2  288171  288168  288174  288177       3
  288171  288168  288174  288180       3  288171  288168  288174  288228       3
  288168  288174  288180  288183      10  288168  288174  288180  288186      10
  288288  288285  288291  288294       1  288288  288285 -288291  288294       2
  288285  288291  288297  288300       3  288270  288264  288273  288276      14
  288270  288264  288273  288279      14  288270  288264  288273  288282      14
  288267  288264  288273  288276      14  288267  288264  288273  288279      14
  288267  288264  288273  288282      14  288261  288252  288246  288264      15
  288258  288252  288246  288264      15  288255  288252  288246  288264      15
  288252  288246  288264  288267      15  288252  288246  288264  288270      15
  288249  288246  288240  288285      10  288249  288246  288252  288255      14
  288249  288246  288252  288258      14  288249  288246  288252  288261      14
  288249  288246  288264  288267      14  288249  288246  288264  288270      14
  288249  288246  288264  288273      15  288246  288264  288273  288276      15
  288246  288264  288273  288279      15  288246  288264  288273  288282      15
  288243  288240  288246  288249      10  288243  288240  288246  288252      10
  288243  288240  288246  288264      10  288243  288240  288285  288288      19
  288243  288240 -288285  288288       3  288243  288240 -288285  288288      20
  288243  288240  288285  288291       3  288240  288246  288252  288255      15
  288240  288246  288252  288258      15  288240  288246  288252  288261      15
  288240  288246  288264  288267      15  288240  288246  288264  288270      15
  288240  288285  288291  288294       2  288237  288234  288240  288243       3
  288237  288234  288240  288246       3  288237  288234  288240  288285       3
  288234  288240  288246  288249      10  288339  288336  288342  288345       1
  288339  288336 -288342  288345       2  288336  288342  288348  288351       3
  288318  288312  288321  288324      63  288315  288312  288321  288324      63
  288312  288321  288324  288327      63  288312  288321  288324  288330      63
  288312  288321  288324  288333      63  288309  288303  288297  288336      10
  288309  288303  288312  288315      10  288309  288303  288312  288318      10
  288309  288303  288312  288321      10  288306  288303  288297  288336      10
  288306  288303  288312  288315      10  288306  288303  288312  288318      10
  288306  288303  288312  288321      10  288300  288297  288303  288306      10
  288300  288297  288303  288309      10  288300  288297  288303  288312      10
  288300  288297  288336  288339      19  288300  288297 -288336  288339       3
  288300  288297 -288336  288339      20  288300  288297  288336  288342       3
  288297  288303  288312  288315      10  288297  288303  288312  288318      10
  288297  288336  288342  288345       2  288294  288291  288297  288300       3
  288294  288291  288297  288303       3  288294  288291  288297  288336       3
  288291  288297  288303  288306      10  288291  288297  288303  288309      10
  288390  288387  288393  288396       1  288390  288387 -288393  288396       2
  288387  288393  288399  288402       3  288375  288372  288378  288381       1
  288375  288372 -288378  288381       2  288375  288372  288378  288384       1
  288375  288372 -288378  288384       2  288369  288363  288372  288375      19
  288369  288363 -288372  288375       3  288369  288363 -288372  288375      20
  288369  288363  288372  288378       3  288366  288363  288372  288375      19
  288366  288363 -288372  288375       3  288366  288363 -288372  288375      20
  288366  288363  288372  288378       3  288363  288372  288378  288381       2
  288363  288372  288378  288384       2  288360  288354  288348  288387      10
  288360  288354  288363  288366      14  288360  288354  288363  288369      14
  288360  288354  288363  288372      10  288357  288354  288348  288387      10
  288357  288354  288363  288366      14  288357  288354  288363  288369      14
  288357  288354  288363  288372      10  288351  288348  288354  288357      10
  288351  288348  288354  288360      10  288351  288348  288354  288363      10
  288351  288348  288387  288390      19  288351  288348 -288387  288390       3
  288351  288348 -288387  288390      20  288351  288348  288387  288393       3
  288348  288354  288363  288366      15  288348  288354  288363  288369      15
  288348  288387  288393  288396       2  288345  288342  288348  288351       3
  288345  288342  288348  288354       3  288345  288342  288348  288387       3
  288342  288348  288354  288357      10  288342  288348  288354  288360      10
  288423  288420  288426  288429       1  288423  288420 -288426  288429       2
  288420  288426  288432  288435       3  288411  288405  288399  288420      10
  288411  288405  288414  288417      95  288408  288405  288399  288420      10
  288408  288405  288414  288417      95  288402  288399  288405  288408      10
  288402  288399  288405  288411      10  288402  288399  288405  288414      90
  288402  288399 -288405  288414      29  288402  288399  288420  288423      19
  288402  288399 -288420  288423       3  288402  288399 -288420  288423      20
  288402  288399  288420  288426       3  288399  288405  288414  288417     127
  288399  288405 -288414  288417     128  288399  288405 -288414  288417     129
  288399  288405 -288414  288417     130  288399  288420  288426  288429       2
  288396  288393  288399  288402       3  288396  288393  288399  288405       3
  288396  288393  288399  288420       3  288393  288399  288405  288408      10
  288393  288399  288405  288411      10  288456  288453  288459  288462       1
  288456  288453 -288459  288462       2  288453  288459  288465  288468       3
  288444  288438  288432  288453      10  288444  288438  288447  288450      95
  288441  288438  288432  288453      10  288441  288438  288447  288450      95
  288435  288432  288438  288441      10  288435  288432  288438  288444      10
  288435  288432  288438  288447      90  288435  288432 -288438  288447      29
  288435  288432  288453  288456      19  288435  288432 -288453  288456       3
  288435  288432 -288453  288456      20  288435  288432  288453  288459       3
  288432  288438  288447  288450     127  288432  288438 -288447  288450     128
  288432  288438 -288447  288450     129  288432  288438 -288447  288450     130
  288432  288453  288459  288462       2  288429  288426  288432  288435       3
  288429  288426  288432  288438       3  288429  288426  288432  288453       3
  288426  288432  288438  288441      10  288426  288432  288438  288444      10
  288489  288486  288492  288495       1  288489  288486 -288492  288495       2
  288486  288492  288498  288501       3  288477  288471  288465  288486      10
  288477  288471  288480  288483      95  288474  288471  288465  288486      10
  288474  288471  288480  288483      95  288468  288465  288471  288474      10
  288468  288465  288471  288477      10  288468  288465  288471  288480      90
  288468  288465 -288471  288480      29  288468  288465  288486  288489      19
  288468  288465 -288486  288489       3  288468  288465 -288486  288489      20
  288468  288465  288486  288492       3  288465  288471  288480  288483     127
  288465  288471 -288480  288483     128  288465  288471 -288480  288483     129
  288465  288471 -288480  288483     130  288465  288486  288492  288495       2
  288462  288459  288465  288468       3  288462  288459  288465  288471       3
  288462  288459  288465  288486       3  288459  288465  288471  288474      10
  288459  288465  288471  288477      10  288534  288531  288537  288540       1
  288534  288531 -288537  288540       2  288531  288537  288543  288546       3
  288519  288513  288522  288525       3  288519  288513  288522  288528       3
  288516  288513  288522  288525       3  288516  288513  288522  288528       3
  288510  288504  288498  288531      10  288510  288504  288513  288516      14
  288510  288504  288513  288519      14  288510  288504  288513  288522      10
  288507  288504  288498  288531      10  288507  288504  288513  288516      14
  288507  288504  288513  288519      14  288507  288504  288513  288522      10
  288501  288498  288504  288507      10  288501  288498  288504  288510      10
  288501  288498  288504  288513      10  288501  288498  288531  288534      19
  288501  288498 -288531  288534       3  288501  288498 -288531  288534      20
  288501  288498  288531  288537       3  288498  288504  288513  288516      15
  288498  288504  288513  288519      15  288498  288531  288537  288540       2
  288495  288492  288498  288501       3  288495  288492  288498  288504       3
  288495  288492  288498  288531       3  288492  288498  288504  288507      10
  288492  288498  288504  288510      10  288582  288579  288585  288588       1
  288582  288579 -288585  288588       2  288579  288585  288591  288594       3
  288579  288585  288591  288597       3  288564  288555  288549  288567      15
  288561  288555  288549  288567      15  288558  288555  288549  288567      15
  288555  288549  288567  288570      15  288555  288549  288567  288573      15
  288555  288549  288567  288576      15  288552  288549  288543  288579      10
  288552  288549  288555  288558      14  288552  288549  288555  288561      14
  288552  288549  288555  288564      14  288552  288549  288567  288570      14
  288552  288549  288567  288573      14  288552  288549  288567  288576      14
  288546  288543  288549  288552      10  288546  288543  288549  288555      10
  288546  288543  288549  288567      10  288546  288543  288579  288582      19
  288546  288543 -288579  288582       3  288546  288543 -288579  288582      20
  288546  288543  288579  288585       3  288543  288549  288555  288558      15
  288543  288549  288555  288561      15  288543  288549  288555  288564      15
  288543  288549  288567  288570      15  288543  288549  288567  288573      15
  288543  288549  288567  288576      15  288543  288579  288585  288588       2
  288540  288537  288543  288546       3  288540  288537  288543  288549       3
  288540  288537  288543  288579       3  288537  288543  288549  288552      10
  288603  288600  288606  288609       1  288603  288600 -288606  288609       2
  288600  288606  288612  288615       3  288597  288591  288600  288603      19
  288597  288591 -288600  288603       3  288597  288591 -288600  288603      20
  288597  288591  288600  288606       3  288594  288591  288600  288603      19
  288594  288591 -288600  288603       3  288594  288591 -288600  288603      20
  288594  288591  288600  288606       3  288591  288600  288606  288609       2
  288588  288585  288591  288594       3  288588  288585  288591  288597       3
  288588  288585  288591  288600       3  288666  288663  288669  288672       1
  288666  288663 -288669  288672       2  288663  288669  288675  288678       3
  288654  288651  288657  288660      41  288648  288645  288642  288651       7
  288648  288645 -288642  288651     168  288648  288645 -288642  288651      29
  288648  288645 -288642  288651     169  288645  288642  288651  288654      41
  288642  288651  288657  288660      41  288639  288636  288642  288645      41
  288639  288636  288642  288651      41  288636  288642  288645  288648       7
  288636  288642 -288645  288648     168  288636  288642 -288645  288648      29
  288636  288642 -288645  288648     169  288636  288642  288651  288654      41
  288633  288630  288627  288657      41  288633  288630  288636  288639      41
  288633  288630  288636  288642      41  288630  288627  288657  288660      41
  288627  288630  288636  288639      41  288627  288657  288651  288654      41
  288624  288618  288612  288663      10  288624  288618  288627  288630       3
  288624  288618  288627  288657       3  288621  288618  288612  288663      10
  288621  288618  288627  288630       3  288621  288618  288627  288657       3
  288618  288627  288630  288633      41  288618  288627  288657  288660      41
  288615  288612  288618  288621      10  288615  288612  288618  288624      10
  288615  288612  288618  288627      10  288615  288612  288663  288666      19
  288615  288612 -288663  288666       3  288615  288612 -288663  288666      20
  288615  288612  288663  288669       3  288612  288663  288669  288672       2
  288609  288606  288612  288615       3  288609  288606  288612  288618       3
  288609  288606  288612  288663       3  288606  288612  288618  288621      10
  288606  288612  288618  288624      10  288702  288699  288705  288708       1
  288702  288699 -288705  288708       2  288699  288705  288711  288714       3
  288687  288681  288675  288699      10  288687  288681  288690  288693       3
  288687  288681  288690  288696       3  288684  288681  288675  288699      10
  288684  288681  288690  288693       3  288684  288681  288690  288696       3
  288678  288675  288681  288684      10  288678  288675  288681  288687      10
  288678  288675  288681  288690      10  288678  288675  288699  288702      19
  288678  288675 -288699  288702       3  288678  288675 -288699  288702      20
  288678  288675  288699  288705       3  288675  288699  288705  288708       2
  288672  288669  288675  288678       3  288672  288669  288675  288681       3
  288672  288669  288675  288699       3  288669  288675  288681  288684      10
  288669  288675  288681  288687      10  288732  288729  288735  288738       1
  288732  288729 -288735  288738       2  288729  288735  288741  288744       3
  288726  288717  288711  288729      10  288723  288717  288711  288729      10
  288720  288717  288711  288729      10  288714  288711  288717  288720      10
  288714  288711  288717  288723      10  288714  288711  288717  288726      10
  288714  288711  288729  288732      19  288714  288711 -288729  288732       3
  288714  288711 -288729  288732      20  288714  288711  288729  288735       3
  288711  288729  288735  288738       2  288708  288705  288711  288714       3
  288708  288705  288711  288717       3  288708  288705  288711  288729       3
  288705  288711  288717  288720      10  288705  288711  288717  288723      10
  288705  288711  288717  288726      10  288783  288780  288786  288789       1
  288783  288780 -288786  288789       2  288780  288786  288792  288795       3
  288762  288756  288765  288768      63  288759  288756  288765  288768      63
  288756  288765  288768  288771      63  288756  288765  288768  288774      63
  288756  288765  288768  288777      63  288753  288747  288741  288780      10
  288753  288747  288756  288759      10  288753  288747  288756  288762      10
  288753  288747  288756  288765      10  288750  288747  288741  288780      10
  288750  288747  288756  288759      10  288750  288747  288756  288762      10
  288750  288747  288756  288765      10  288744  288741  288747  288750      10
  288744  288741  288747  288753      10  288744  288741  288747  288756      10
  288744  288741  288780  288783      19  288744  288741 -288780  288783       3
  288744  288741 -288780  288783      20  288744  288741  288780  288786       3
  288741  288747  288756  288759      10  288741  288747  288756  288762      10
  288741  288780  288786  288789       2  288738  288735  288741  288744       3
  288738  288735  288741  288747       3  288738  288735  288741  288780       3
  288735  288741  288747  288750      10  288735  288741  288747  288753      10
  288813  288810  288816  288819       1  288813  288810 -288816  288819       2
  288810  288816  288822  288825       3  288810  288816  288822  288828       3
  288807  288798  288792  288810      10  288804  288798  288792  288810      10
  288801  288798  288792  288810      10  288795  288792  288798  288801      10
  288795  288792  288798  288804      10  288795  288792  288798  288807      10
  288795  288792  288810  288813      19  288795  288792 -288810  288813       3
  288795  288792 -288810  288813      20  288795  288792  288810  288816       3
  288792  288810  288816  288819       2  288789  288786  288792  288795       3
  288789  288786  288792  288798       3  288789  288786  288792  288810       3
  288786  288792  288798  288801      10  288786  288792  288798  288804      10
  288786  288792  288798  288807      10  288834  288831  288837  288840       1
  288834  288831 -288837  288840       2  288831  288837  288843  288846       3
  288828  288822  288831  288834      19  288828  288822 -288831  288834       3
  288828  288822 -288831  288834      20  288828  288822  288831  288837       3
  288825  288822  288831  288834      19  288825  288822 -288831  288834       3
  288825  288822 -288831  288834      20  288825  288822  288831  288837       3
  288822  288831  288837  288840       2  288819  288816  288822  288825       3
  288819  288816  288822  288828       3  288819  288816  288822  288831       3
  288870  288867  288873  288876       1  288870  288867 -288873  288876       2
  288867  288873  288879  288882       3  288855  288849  288843  288867      10
  288855  288849  288858  288861       3  288855  288849  288858  288864       3
  288852  288849  288843  288867      10  288852  288849  288858  288861       3
  288852  288849  288858  288864       3  288846  288843  288849  288852      10
  288846  288843  288849  288855      10  288846  288843  288849  288858      10
  288846  288843  288867  288870      19  288846  288843 -288867  288870       3
  288846  288843 -288867  288870      20  288846  288843  288867  288873       3
  288843  288867  288873  288876       2  288840  288837  288843  288846       3
  288840  288837  288843  288849       3  288840  288837  288843  288867       3
  288837  288843  288849  288852      10  288837  288843  288849  288855      10
  288930  288927  288933  288936       1  288930  288927 -288933  288936       2
  288927  288933  288939  288942       3  288918  288915  288921  288924      41
  288912  288909  288915  288918      41  288912  288909  288915  288921      41
  288909  288915  288921  288924      41  288906  288903  288909  288912      41
  288906  288903  288909  288915      41  288903  288909  288915  288918      41
  288900  288897  288894  288921      41  288900  288897  288903  288906      41
  288900  288897  288903  288909      41  288897  288894  288921  288924      41
  288897  288903  288909  288912      41  288894  288897  288903  288906      41
  288894  288921  288915  288918      41  288891  288885  288879  288927      10
  288891  288885  288894  288897       3  288891  288885  288894  288921       3
  288888  288885  288879  288927      10  288888  288885  288894  288897       3
  288888  288885  288894  288921       3  288885  288894  288897  288900      41
  288885  288894  288921  288924      41  288882  288879  288885  288888      10
  288882  288879  288885  288891      10  288882  288879  288885  288894      10
  288882  288879  288927  288930      19  288882  288879 -288927  288930       3
  288882  288879 -288927  288930      20  288882  288879  288927  288933       3
  288879  288927  288933  288936       2  288876  288873  288879  288882       3
  288876  288873  288879  288885       3  288876  288873  288879  288927       3
  288873  288879  288885  288888      10  288873  288879  288885  288891      10
  288978  288975  288981  288984       1  288978  288975 -288981  288984       2
  288975  288981  288987  288990       3  288960  288951  288945  288963      15
  288957  288951  288945  288963      15  288954  288951  288945  288963      15
  288951  288945  288963  288966      15  288951  288945  288963  288969      15
  288951  288945  288963  288972      15  288948  288945  288939  288975      10
  288948  288945  288951  288954      14  288948  288945  288951  288957      14
  288948  288945  288951  288960      14  288948  288945  288963  288966      14
  288948  288945  288963  288969      14  288948  288945  288963  288972      14
  288942  288939  288945  288948      10  288942  288939  288945  288951      10
  288942  288939  288945  288963      10  288942  288939  288975  288978      19
  288942  288939 -288975  288978       3  288942  288939 -288975  288978      20
  288942  288939  288975  288981       3  288939  288945  288951  288954      15
  288939  288945  288951  288957      15  288939  288945  288951  288960      15
  288939  288945  288963  288966      15  288939  288945  288963  288969      15
  288939  288945  288963  288972      15  288939  288975  288981  288984       2
  288936  288933  288939  288942       3  288936  288933  288939  288945       3
  288936  288933  288939  288975       3  288933  288939  288945  288948      10
  289020  289017  289023  289026       1  289020  289017 -289023  289026       2
  289017  289023  289029  289032       3  289005  289002  289008  289011       1
  289005  289002 -289008  289011       2  289005  289002  289008  289014       1
  289005  289002 -289008  289014       2  288999  288993  288987  289017      10
  288999  288993  289002  289005      19  288999  288993 -289002  289005       3
  288999  288993 -289002  289005      20  288999  288993  289002  289008       3
  288996  288993  288987  289017      10  288996  288993  289002  289005      19
  288996  288993 -289002  289005       3  288996  288993 -289002  289005      20
  288996  288993  289002  289008       3  288993  289002  289008  289011       2
  288993  289002  289008  289014       2  288990  288987  288993  288996      10
  288990  288987  288993  288999      10  288990  288987  288993  289002      10
  288990  288987  289017  289020      19  288990  288987 -289017  289020       3
  288990  288987 -289017  289020      20  288990  288987  289017  289023       3
  288987  289017  289023  289026       2  288984  288981  288987  288990       3
  288984  288981  288987  288993       3  288984  288981  288987  289017       3
  288981  288987  288993  288996      10  288981  288987  288993  288999      10
  289071  289068  289074  289077       1  289071  289068 -289074  289077       2
  289068  289074  289080  289083       3  289050  289044  289053  289056      63
  289047  289044  289053  289056      63  289044  289053  289056  289059      63
  289044  289053  289056  289062      63  289044  289053  289056  289065      63
  289041  289035  289029  289068      10  289041  289035  289044  289047      10
  289041  289035  289044  289050      10  289041  289035  289044  289053      10
  289038  289035  289029  289068      10  289038  289035  289044  289047      10
  289038  289035  289044  289050      10  289038  289035  289044  289053      10
  289032  289029  289035  289038      10  289032  289029  289035  289041      10
  289032  289029  289035  289044      10  289032  289029  289068  289071      19
  289032  289029 -289068  289071       3  289032  289029 -289068  289071      20
  289032  289029  289068  289074       3  289029  289035  289044  289047      10
  289029  289035  289044  289050      10  289029  289068  289074  289077       2
  289026  289023  289029  289032       3  289026  289023  289029  289035       3
  289026  289023  289029  289068       3  289023  289029  289035  289038      10
  289023  289029  289035  289041      10  289119  289116  289122  289125       1
  289119  289116 -289122  289125       2  289116  289122  289128  289131       3
  289101  289092  289086  289104      15  289098  289092  289086  289104      15
  289095  289092  289086  289104      15  289092  289086  289104  289107      15
  289092  289086  289104  289110      15  289092  289086  289104  289113      15
  289089  289086  289080  289116      10  289089  289086  289092  289095      14
  289089  289086  289092  289098      14  289089  289086  289092  289101      14
  289089  289086  289104  289107      14  289089  289086  289104  289110      14
  289089  289086  289104  289113      14  289083  289080  289086  289089      10
  289083  289080  289086  289092      10  289083  289080  289086  289104      10
  289083  289080  289116  289119      19  289083  289080 -289116  289119       3
  289083  289080 -289116  289119      20  289083  289080  289116  289122       3
  289080  289086  289092  289095      15  289080  289086  289092  289098      15
  289080  289086  289092  289101      15  289080  289086  289104  289107      15
  289080  289086  289104  289110      15  289080  289086  289104  289113      15
  289080  289116  289122  289125       2  289077  289074  289080  289083       3
  289077  289074  289080  289086       3  289077  289074  289080  289116       3
  289074  289080  289086  289089      10  289164  289161  289167  289170       1
  289164  289161 -289167  289170       2  289161  289167  289173  289176       3
  289149  289143  289152  289155       3  289149  289143  289152  289158       3
  289146  289143  289152  289155       3  289146  289143  289152  289158       3
  289140  289134  289128  289161      10  289140  289134  289143  289146      14
  289140  289134  289143  289149      14  289140  289134  289143  289152      10
  289137  289134  289128  289161      10  289137  289134  289143  289146      14
  289137  289134  289143  289149      14  289137  289134  289143  289152      10
  289131  289128  289134  289137      10  289131  289128  289134  289140      10
  289131  289128  289134  289143      10  289131  289128  289161  289164      19
  289131  289128 -289161  289164       3  289131  289128 -289161  289164      20
  289131  289128  289161  289167       3  289128  289134  289143  289146      15
  289128  289134  289143  289149      15  289128  289161  289167  289170       2
  289125  289122  289128  289131       3  289125  289122  289128  289134       3
  289125  289122  289128  289161       3  289122  289128  289134  289137      10
  289122  289128  289134  289140      10  289230  289227  289233  289236       1
  289230  289227 -289233  289236       2  289227  289233  289239  289242       3
  289227  289233  289239  289245       3  289212  289206  289215  289218      10
  289212  289206  289215  289221      10  289212  289206  289215  289224      10
  289209  289206  289215  289218      10  289209  289206  289215  289221      10
  289209  289206  289215  289224      10  289203  289197  289206  289209      10
  289203  289197  289206  289212      10  289203  289197  289206  289215      10
  289200  289197  289206  289209      10  289200  289197  289206  289212      10
  289200  289197  289206  289215      10  289197  289206  289215  289218      10
  289197  289206  289215  289221      10  289197  289206  289215  289224      10
  289194  289188  289197  289200      14  289194  289188  289197  289203      14
  289194  289188  289197  289206      15  289191  289188  289197  289200      14
  289191  289188  289197  289203      14  289191  289188  289197  289206      15
  289188  289197  289206  289209      10  289188  289197  289206  289212      10
  289185  289179  289173  289227      10  289185  289179  289188  289191      14
  289185  289179  289188  289194      14  289185  289179  289188  289197      15
  289182  289179  289173  289227      10  289182  289179  289188  289191      14
  289182  289179  289188  289194      14  289182  289179  289188  289197      15
  289179  289188  289197  289200      15  289179  289188  289197  289203      15
  289176  289173  289179  289182      10  289176  289173  289179  289185      10
  289176  289173  289179  289188      10  289176  289173  289227  289230      19
  289176  289173 -289227  289230       3  289176  289173 -289227  289230      20
  289176  289173  289227  289233       3  289173  289179  289188  289191      15
  289173  289179  289188  289194      15  289173  289227  289233  289236       2
  289170  289167  289173  289176       3  289170  289167  289173  289179       3
  289170  289167  289173  289227       3  289167  289173  289179  289182      10
  289167  289173  289179  289185      10  289251  289248  289254  289257       1
  289251  289248 -289254  289257       2  289248  289254  289260  289263       3
  289245  289239  289248  289251      19  289245  289239 -289248  289251       3
  289245  289239 -289248  289251      20  289245  289239  289248  289254       3
  289242  289239  289248  289251      19  289242  289239 -289248  289251       3
  289242  289239 -289248  289251      20  289242  289239  289248  289254       3
  289239  289248  289254  289257       2  289236  289233  289239  289242       3
  289236  289233  289239  289245       3  289236  289233  289239  289248       3
  289308  289305  289311  289314       1  289308  289305 -289311  289314       2
  289305  289311  289317  289320       3  289290  289284  289293  289296      14
  289290  289284  289293  289299      14  289290  289284  289293  289302      14
  289287  289284  289293  289296      14  289287  289284  289293  289299      14
  289287  289284  289293  289302      14  289281  289272  289266  289284      15
  289278  289272  289266  289284      15  289275  289272  289266  289284      15
  289272  289266  289284  289287      15  289272  289266  289284  289290      15
  289269  289266  289260  289305      10  289269  289266  289272  289275      14
  289269  289266  289272  289278      14  289269  289266  289272  289281      14
  289269  289266  289284  289287      14  289269  289266  289284  289290      14
  289269  289266  289284  289293      15  289266  289284  289293  289296      15
  289266  289284  289293  289299      15  289266  289284  289293  289302      15
  289263  289260  289266  289269      10  289263  289260  289266  289272      10
  289263  289260  289266  289284      10  289263  289260  289305  289308      19
  289263  289260 -289305  289308       3  289263  289260 -289305  289308      20
  289263  289260  289305  289311       3  289260  289266  289272  289275      15
  289260  289266  289272  289278      15  289260  289266  289272  289281      15
  289260  289266  289284  289287      15  289260  289266  289284  289290      15
  289260  289305  289311  289314       2  289257  289254  289260  289263       3
  289257  289254  289260  289266       3  289257  289254  289260  289305       3
  289254  289260  289266  289269      10  289365  289362  289368  289371       1
  289365  289362 -289368  289371       2  289362  289368  289374  289377       3
  289347  289341  289350  289353      14  289347  289341  289350  289356      14
  289347  289341  289350  289359      14  289344  289341  289350  289353      14
  289344  289341  289350  289356      14  289344  289341  289350  289359      14
  289338  289329  289323  289341      15  289335  289329  289323  289341      15
  289332  289329  289323  289341      15  289329  289323  289341  289344      15
  289329  289323  289341  289347      15  289326  289323  289317  289362      10
  289326  289323  289329  289332      14  289326  289323  289329  289335      14
  289326  289323  289329  289338      14  289326  289323  289341  289344      14
  289326  289323  289341  289347      14  289326  289323  289341  289350      15
  289323  289341  289350  289353      15  289323  289341  289350  289356      15
  289323  289341  289350  289359      15  289320  289317  289323  289326      10
  289320  289317  289323  289329      10  289320  289317  289323  289341      10
  289320  289317  289362  289365      19  289320  289317 -289362  289365       3
  289320  289317 -289362  289365      20  289320  289317  289362  289368       3
  289317  289323  289329  289332      15  289317  289323  289329  289335      15
  289317  289323  289329  289338      15  289317  289323  289341  289344      15
  289317  289323  289341  289347      15  289317  289362  289368  289371       2
  289314  289311  289317  289320       3  289314  289311  289317  289323       3
  289314  289311  289317  289362       3  289311  289317  289323  289326      10
  289398  289404  289407  289410       3  289398  289404  289407  289413       3
  289398  289404  289434  289437       3  289386  289380  289374  289398      10
  289386  289380  289389  289392       3  289386  289380  289389  289395       3
  289383  289380  289374  289398      10  289383  289380  289389  289392       3
  289383  289380  289389  289395       3  289377  289374  289380  289383      10
  289377  289374  289380  289386      10  289377  289374  289380  289389      10
  289377  289374  289398  289401      19  289377  289374 -289398  289401       3
  289377  289374 -289398  289401      20  289377  289374  289398  289404       3
  289371  289368  289374  289377       3  289371  289368  289374  289380       3
  289371  289368  289374  289398       3  289368  289374  289380  289383      10
  289368  289374  289380  289386      10  289443  289440  289446  289449       1
  289443  289440 -289446  289449       2  289440  289446  289452  289455       3
  289437  289434  289440  289443      19  289437  289434 -289440  289443       3
  289437  289434 -289440  289443      20  289437  289434  289440  289446       3
  289434  289440  289446  289449       2  289431  289425  289434  289437      10
  289431  289425  289434  289440      10  289428  289425  289434  289437      10
  289428  289425  289434  289440      10  289422  289416  289425  289428      14
  289422  289416  289425  289431      14  289422  289416  289425  289434      15
  289419  289416  289425  289428      14  289419  289416  289425  289431      14
  289419  289416  289425  289434      15  289416  289425  289434  289437      10
  289413  289407  289404  289434       3  289413  289407  289416  289419      10
  289413  289407  289416  289422      10  289413  289407  289416  289425      10
  289410  289407  289404  289434       3  289410  289407  289416  289419      10
  289410  289407  289416  289422      10  289410  289407  289416  289425      10
  289407  289404  289434  289437       3  289407  289416  289425  289428      15
  289407  289416  289425  289431      15  289404  289407  289416  289419      10
  289404  289407  289416  289422      10  289404  289434  289425  289428      10
  289404  289434  289425  289431      10  289485  289482  289488  289491       1
  289485  289482 -289488  289491       2  289482  289488  289494  289497       3
  289473  289464  289458  289476      90  289473  289464 -289458  289476      29
  289470  289464  289458  289476      90  289470  289464 -289458  289476      29
  289467  289464  289458  289476      90  289467  289464 -289458  289476      29
  289464  289458  289476  289479      91  289464  289458 -289476  289479      92
  289464  289458 -289476  289479      93  289464  289458 -289476  289479      94
  289461  289458  289452  289482      10  289461  289458  289464  289467      10
  289461  289458  289464  289470      10  289461  289458  289464  289473      10
  289461  289458  289476  289479      95  289455  289452  289458  289461      10
  289455  289452  289458  289464      10  289455  289452  289458  289476      90
  289455  289452 -289458  289476      29  289455  289452  289482  289485      19
  289455  289452 -289482  289485       3  289455  289452 -289482  289485      20
  289455  289452  289482  289488       3  289452  289458  289464  289467      15
  289452  289458  289464  289470      15  289452  289458  289464  289473      15
  289452  289458  289476  289479      96  289452  289458 -289476  289479      97
  289452  289458 -289476  289479      93  289452  289458 -289476  289479      98
  289452  289482  289488  289491       2  289449  289446  289452  289455       3
  289449  289446  289452  289458       3  289449  289446  289452  289482       3
  289446  289452  289458  289461      10  289551  289548  289554  289557       1
  289551  289548 -289554  289557       2  289548  289554  289560  289563       3
  289533  289527  289536  289539      10  289533  289527  289536  289542      10
  289533  289527  289536  289545      10  289530  289527  289536  289539      10
  289530  289527  289536  289542      10  289530  289527  289536  289545      10
  289524  289518  289527  289530      10  289524  289518  289527  289533      10
  289524  289518  289527  289536      10  289521  289518  289527  289530      10
  289521  289518  289527  289533      10  289521  289518  289527  289536      10
  289518  289527  289536  289539      10  289518  289527  289536  289542      10
  289518  289527  289536  289545      10  289515  289509  289518  289521      14
  289515  289509  289518  289524      14  289515  289509  289518  289527      15
  289512  289509  289518  289521      14  289512  289509  289518  289524      14
  289512  289509  289518  289527      15  289509  289518  289527  289530      10
  289509  289518  289527  289533      10  289506  289500  289494  289548      10
  289506  289500  289509  289512      14  289506  289500  289509  289515      14
  289506  289500  289509  289518      15  289503  289500  289494  289548      10
  289503  289500  289509  289512      14  289503  289500  289509  289515      14
  289503  289500  289509  289518      15  289500  289509  289518  289521      15
  289500  289509  289518  289524      15  289497  289494  289500  289503      10
  289497  289494  289500  289506      10  289497  289494  289500  289509      10
  289497  289494  289548  289551      19  289497  289494 -289548  289551       3
  289497  289494 -289548  289551      20  289497  289494  289548  289554       3
  289494  289500  289509  289512      15  289494  289500  289509  289515      15
  289494  289548  289554  289557       2  289491  289488  289494  289497       3
  289491  289488  289494  289500       3  289491  289488  289494  289548       3
  289488  289494  289500  289503      10  289488  289494  289500  289506      10
  289599  289596  289602  289605       1  289599  289596 -289602  289605       2
  289596  289602  289608  289611       3  289581  289572  289566  289584      15
  289578  289572  289566  289584      15  289575  289572  289566  289584      15
  289572  289566  289584  289587      15  289572  289566  289584  289590      15
  289572  289566  289584  289593      15  289569  289566  289560  289596      10
  289569  289566  289572  289575      14  289569  289566  289572  289578      14
  289569  289566  289572  289581      14  289569  289566  289584  289587      14
  289569  289566  289584  289590      14  289569  289566  289584  289593      14
  289563  289560  289566  289569      10  289563  289560  289566  289572      10
  289563  289560  289566  289584      10  289563  289560  289596  289599      19
  289563  289560 -289596  289599       3  289563  289560 -289596  289599      20
  289563  289560  289596  289602       3  289560  289566  289572  289575      15
  289560  289566  289572  289578      15  289560  289566  289572  289581      15
  289560  289566  289584  289587      15  289560  289566  289584  289590      15
  289560  289566  289584  289593      15  289560  289596  289602  289605       2
  289557  289554  289560  289563       3  289557  289554  289560  289566       3
  289557  289554  289560  289596       3  289554  289560  289566  289569      10
  289647  289644  289650  289653       1  289647  289644 -289650  289653       2
  289644  289650  289656  289659       3  289629  289620  289614  289632      15
  289626  289620  289614  289632      15  289623  289620  289614  289632      15
  289620  289614  289632  289635      15  289620  289614  289632  289638      15
  289620  289614  289632  289641      15  289617  289614  289608  289644      10
  289617  289614  289620  289623      14  289617  289614  289620  289626      14
  289617  289614  289620  289629      14  289617  289614  289632  289635      14
  289617  289614  289632  289638      14  289617  289614  289632  289641      14
  289611  289608  289614  289617      10  289611  289608  289614  289620      10
  289611  289608  289614  289632      10  289611  289608  289644  289647      19
  289611  289608 -289644  289647       3  289611  289608 -289644  289647      20
  289611  289608  289644  289650       3  289608  289614  289620  289623      15
  289608  289614  289620  289626      15  289608  289614  289620  289629      15
  289608  289614  289632  289635      15  289608  289614  289632  289638      15
  289608  289614  289632  289641      15  289608  289644  289650  289653       2
  289605  289602  289608  289611       3  289605  289602  289608  289614       3
  289605  289602  289608  289644       3  289602  289608  289614  289617      10
  289719  289716  289722  289725       1  289719  289716 -289722  289725       2
  289716  289722  289728  289731       3  289704  289698  289695  289707      51
  289704  289698 -289695  289707       6  289701  289698  289695  289707      51
  289701  289698 -289695  289707       6  289698  289695  289707  289710      51
  289698  289695 -289707  289710       6  289698  289695  289707  289713      51
  289698  289695 -289707  289713       6  289692  289689  289695  289698      51
  289692  289689 -289695  289698       6  289692  289689  289695  289707      51
  289692  289689 -289695  289707       6  289689  289695  289698  289701      51
  289689  289695 -289698  289701       6  289689  289695  289698  289704      51
  289689  289695 -289698  289704       6  289689  289695  289707  289710      51
  289689  289695 -289707  289710       6  289689  289695  289707  289713      51
  289689  289695 -289707  289713       6  289686  289680  289689  289692      29
  289686  289680  289689  289695      29  289683  289680  289689  289692      29
  289683  289680  289689  289695      29  289677  289671  289680  289683      10
  289677  289671  289680  289686      10  289677  289671  289680  289689      10
  289674  289671  289680  289683      10  289674  289671  289680  289686      10
  289674  289671  289680  289689      10  289671  289680  289689  289692      29
  289668  289662  289656  289716      10  289668  289662  289671  289674      14
  289668  289662  289671  289677      14  289668  289662  289671  289680      15
  289665  289662  289656  289716      10  289665  289662  289671  289674      14
  289665  289662  289671  289677      14  289665  289662  289671  289680      15
  289662  289671  289680  289683      10  289662  289671  289680  289686      10
  289659  289656  289662  289665      10  289659  289656  289662  289668      10
  289659  289656  289662  289671      10  289659  289656  289716  289719      19
  289659  289656 -289716  289719       3  289659  289656 -289716  289719      20
  289659  289656  289716  289722       3  289656  289662  289671  289674      15
  289656  289662  289671  289677      15  289656  289716  289722  289725       2
  289653  289650  289656  289659       3  289653  289650  289656  289662       3
  289653  289650  289656  289716       3  289650  289656  289662  289665      10
  289650  289656  289662  289668      10  289761  289758  289764  289767       1
  289761  289758 -289764  289767       2  289758  289764  289770  289773       3
  289749  289740  289734  289752      90  289749  289740 -289734  289752      29
  289746  289740  289734  289752      90  289746  289740 -289734  289752      29
  289743  289740  289734  289752      90  289743  289740 -289734  289752      29
  289740  289734  289752  289755      91  289740  289734 -289752  289755      92
  289740  289734 -289752  289755      93  289740  289734 -289752  289755      94
  289737  289734  289728  289758      10  289737  289734  289740  289743      10
  289737  289734  289740  289746      10  289737  289734  289740  289749      10
  289737  289734  289752  289755      95  289731  289728  289734  289737      10
  289731  289728  289734  289740      10  289731  289728  289734  289752      90
  289731  289728 -289734  289752      29  289731  289728  289758  289761      19
  289731  289728 -289758  289761       3  289731  289728 -289758  289761      20
  289731  289728  289758  289764       3  289728  289734  289740  289743      15
  289728  289734  289740  289746      15  289728  289734  289740  289749      15
  289728  289734  289752  289755      96  289728  289734 -289752  289755      97
  289728  289734 -289752  289755      93  289728  289734 -289752  289755      98
  289728  289758  289764  289767       2  289725  289722  289728  289731       3
  289725  289722  289728  289734       3  289725  289722  289728  289758       3
  289722  289728  289734  289737      10  289791  289788  289794  289797       1
  289791  289788 -289794  289797       2  289788  289794  289800  289803       3
  289785  289776  289770  289788      10  289782  289776  289770  289788      10
  289779  289776  289770  289788      10  289773  289770  289776  289779      10
  289773  289770  289776  289782      10  289773  289770  289776  289785      10
  289773  289770  289788  289791      19  289773  289770 -289788  289791       3
  289773  289770 -289788  289791      20  289773  289770  289788  289794       3
  289770  289788  289794  289797       2  289767  289764  289770  289773       3
  289767  289764  289770  289776       3  289767  289764  289770  289788       3
  289764  289770  289776  289779      10  289764  289770  289776  289782      10
  289764  289770  289776  289785      10  289848  289845  289851  289854       1
  289848  289845 -289851  289854       2  289845  289851  289857  289860       3
  289830  289821  289815  289833      15  289827  289821  289815  289833      15
  289824  289821  289815  289833      15  289821  289815  289833  289836      15
  289821  289815  289833  289839      15  289821  289815  289833  289842      15
  289818  289815  289821  289824      14  289818  289815  289821  289827      14
  289818  289815  289821  289830      14  289818  289815  289833  289836      14
  289818  289815  289833  289839      14  289818  289815  289833  289842      14
  289812  289806  289800  289845      10  289812  289806  289815  289818      14
  289812  289806  289815  289821      15  289812  289806  289815  289833      15
  289809  289806  289800  289845      10  289809  289806  289815  289818      14
  289809  289806  289815  289821      15  289809  289806  289815  289833      15
  289806  289815  289821  289824      15  289806  289815  289821  289827      15
  289806  289815  289821  289830      15  289806  289815  289833  289836      15
  289806  289815  289833  289839      15  289806  289815  289833  289842      15
  289803  289800  289806  289809      10  289803  289800  289806  289812      10
  289803  289800  289806  289815      10  289803  289800  289845  289848      19
  289803  289800 -289845  289848       3  289803  289800 -289845  289848      20
  289803  289800  289845  289851       3  289800  289806  289815  289818      15
  289800  289845  289851  289854       2  289797  289794  289800  289803       3
  289797  289794  289800  289806       3  289797  289794  289800  289845       3
  289794  289800  289806  289809      10  289794  289800  289806  289812      10
  289905  289902  289908  289911       1  289905  289902 -289908  289911       2
  289902  289908  289914  289917       3  289887  289878  289872  289890      15
  289884  289878  289872  289890      15  289881  289878  289872  289890      15
  289878  289872  289890  289893      15  289878  289872  289890  289896      15
  289878  289872  289890  289899      15  289875  289872  289878  289881      14
  289875  289872  289878  289884      14  289875  289872  289878  289887      14
  289875  289872  289890  289893      14  289875  289872  289890  289896      14
  289875  289872  289890  289899      14  289869  289863  289857  289902      10
  289869  289863  289872  289875      14  289869  289863  289872  289878      15
  289869  289863  289872  289890      15  289866  289863  289857  289902      10
  289866  289863  289872  289875      14  289866  289863  289872  289878      15
  289866  289863  289872  289890      15  289863  289872  289878  289881      15
  289863  289872  289878  289884      15  289863  289872  289878  289887      15
  289863  289872  289890  289893      15  289863  289872  289890  289896      15
  289863  289872  289890  289899      15  289860  289857  289863  289866      10
  289860  289857  289863  289869      10  289860  289857  289863  289872      10
  289860  289857  289902  289905      19  289860  289857 -289902  289905       3
  289860  289857 -289902  289905      20  289860  289857  289902  289908       3
  289857  289863  289872  289875      15  289857  289902  289908  289911       2
  289854  289851  289857  289860       3  289854  289851  289857  289863       3
  289854  289851  289857  289902       3  289851  289857  289863  289866      10
  289851  289857  289863  289869      10  289941  289938  289944  289947       1
  289941  289938 -289944  289947       2  289938  289944  289950  289953       3
  289926  289920  289914  289938      10  289926  289920  289929  289932       3
  289926  289920  289929  289935       3  289923  289920  289914  289938      10
  289923  289920  289929  289932       3  289923  289920  289929  289935       3
  289917  289914  289920  289923      10  289917  289914  289920  289926      10
  289917  289914  289920  289929      10  289917  289914  289938  289941      19
  289917  289914 -289938  289941       3  289917  289914 -289938  289941      20
  289917  289914  289938  289944       3  289914  289938  289944  289947       2
  289911  289908  289914  289917       3  289911  289908  289914  289920       3
  289911  289908  289914  289938       3  289908  289914  289920  289923      10
  289908  289914  289920  289926      10  289971  289968  289974  289977       1
  289971  289968 -289974  289977       2  289968  289974  289980  289983       3
  289965  289956  289950  289968      10  289962  289956  289950  289968      10
  289959  289956  289950  289968      10  289953  289950  289956  289959      10
  289953  289950  289956  289962      10  289953  289950  289956  289965      10
  289953  289950  289968  289971      19  289953  289950 -289968  289971       3
  289953  289950 -289968  289971      20  289953  289950  289968  289974       3
  289950  289968  289974  289977       2  289947  289944  289950  289953       3
  289947  289944  289950  289956       3  289947  289944  289950  289968       3
  289944  289950  289956  289959      10  289944  289950  289956  289962      10
  289944  289950  289956  289965      10  290001  289998  290004  290007       1
  290001  289998 -290004  290007       2  289998  290004  290010  290013       3
  289998  290004  290010  290016       3  289995  289986  289980  289998      10
  289992  289986  289980  289998      10  289989  289986  289980  289998      10
  289983  289980  289986  289989      10  289983  289980  289986  289992      10
  289983  289980  289986  289995      10  289983  289980  289998  290001      19
  289983  289980 -289998  290001       3  289983  289980 -289998  290001      20
  289983  289980  289998  290004       3  289980  289998  290004  290007       2
  289977  289974  289980  289983       3  289977  289974  289980  289986       3
  289977  289974  289980  289998       3  289974  289980  289986  289989      10
  289974  289980  289986  289992      10  289974  289980  289986  289995      10
  290022  290019  290025  290028       1  290022  290019 -290025  290028       2
  290019  290025  290031  290034       3  290016  290010  290019  290022      19
  290016  290010 -290019  290022       3  290016  290010 -290019  290022      20
  290016  290010  290019  290025       3  290013  290010  290019  290022      19
  290013  290010 -290019  290022       3  290013  290010 -290019  290022      20
  290013  290010  290019  290025       3  290010  290019  290025  290028       2
  290007  290004  290010  290013       3  290007  290004  290010  290016       3
  290007  290004  290010  290019       3  290070  290067  290073  290076       1
  290070  290067 -290073  290076       2  290067  290073  290079  290082       3
  290052  290043  290037  290055      15  290049  290043  290037  290055      15
  290046  290043  290037  290055      15  290043  290037  290055  290058      15
  290043  290037  290055  290061      15  290043  290037  290055  290064      15
  290040  290037  290031  290067      10  290040  290037  290043  290046      14
  290040  290037  290043  290049      14  290040  290037  290043  290052      14
  290040  290037  290055  290058      14  290040  290037  290055  290061      14
  290040  290037  290055  290064      14  290034  290031  290037  290040      10
  290034  290031  290037  290043      10  290034  290031  290037  290055      10
  290034  290031  290067  290070      19  290034  290031 -290067  290070       3
  290034  290031 -290067  290070      20  290034  290031  290067  290073       3
  290031  290037  290043  290046      15  290031  290037  290043  290049      15
  290031  290037  290043  290052      15  290031  290037  290055  290058      15
  290031  290037  290055  290061      15  290031  290037  290055  290064      15
  290031  290067  290073  290076       2  290028  290025  290031  290034       3
  290028  290025  290031  290037       3  290028  290025  290031  290067       3
  290025  290031  290037  290040      10  290100  290097  290103  290106       1
  290100  290097 -290103  290106       2  290097  290103  290109  290112       3
  290094  290085  290079  290097      10  290091  290085  290079  290097      10
  290088  290085  290079  290097      10  290082  290079  290085  290088      10
  290082  290079  290085  290091      10  290082  290079  290085  290094      10
  290082  290079  290097  290100      19  290082  290079 -290097  290100       3
  290082  290079 -290097  290100      20  290082  290079  290097  290103       3
  290079  290097  290103  290106       2  290076  290073  290079  290082       3
  290076  290073  290079  290085       3  290076  290073  290079  290097       3
  290073  290079  290085  290088      10  290073  290079  290085  290091      10
  290073  290079  290085  290094      10  290133  290130  290136  290139       1
  290133  290130 -290136  290139       2  290130  290136  290142  290145       3
  290121  290115  290109  290130      10  290121  290115  290124  290127      95
  290118  290115  290109  290130      10  290118  290115  290124  290127      95
  290112  290109  290115  290118      10  290112  290109  290115  290121      10
  290112  290109  290115  290124      90  290112  290109 -290115  290124      29
  290112  290109  290130  290133      19  290112  290109 -290130  290133       3
  290112  290109 -290130  290133      20  290112  290109  290130  290136       3
  290109  290115  290124  290127     127  290109  290115 -290124  290127     128
  290109  290115 -290124  290127     129  290109  290115 -290124  290127     130
  290109  290130  290136  290139       2  290106  290103  290109  290112       3
  290106  290103  290109  290115       3  290106  290103  290109  290130       3
  290103  290109  290115  290118      10  290103  290109  290115  290121      10
  290190  290187  290193  290196       1  290190  290187 -290193  290196       2
  290187  290193  290199  290202       3  290172  290163  290157  290175      15
  290169  290163  290157  290175      15  290166  290163  290157  290175      15
  290163  290157  290175  290178      15  290163  290157  290175  290181      15
  290163  290157  290175  290184      15  290160  290157  290163  290166      14
  290160  290157  290163  290169      14  290160  290157  290163  290172      14
  290160  290157  290175  290178      14  290160  290157  290175  290181      14
  290160  290157  290175  290184      14  290154  290148  290142  290187      10
  290154  290148  290157  290160      14  290154  290148  290157  290163      15
  290154  290148  290157  290175      15  290151  290148  290142  290187      10
  290151  290148  290157  290160      14  290151  290148  290157  290163      15
  290151  290148  290157  290175      15  290148  290157  290163  290166      15
  290148  290157  290163  290169      15  290148  290157  290163  290172      15
  290148  290157  290175  290178      15  290148  290157  290175  290181      15
  290148  290157  290175  290184      15  290145  290142  290148  290151      10
  290145  290142  290148  290154      10  290145  290142  290148  290157      10
  290145  290142  290187  290190      19  290145  290142 -290187  290190       3
  290145  290142 -290187  290190      20  290145  290142  290187  290193       3
  290142  290148  290157  290160      15  290142  290187  290193  290196       2
  290139  290136  290142  290145       3  290139  290136  290142  290148       3
  290139  290136  290142  290187       3  290136  290142  290148  290151      10
  290136  290142  290148  290154      10  290247  290244  290250  290253       1
  290247  290244 -290250  290253       2  290244  290250  290256  290259       3
  290229  290220  290214  290232      15  290226  290220  290214  290232      15
  290223  290220  290214  290232      15  290220  290214  290232  290235      15
  290220  290214  290232  290238      15  290220  290214  290232  290241      15
  290217  290214  290220  290223      14  290217  290214  290220  290226      14
  290217  290214  290220  290229      14  290217  290214  290232  290235      14
  290217  290214  290232  290238      14  290217  290214  290232  290241      14
  290211  290205  290199  290244      10  290211  290205  290214  290217      14
  290211  290205  290214  290220      15  290211  290205  290214  290232      15
  290208  290205  290199  290244      10  290208  290205  290214  290217      14
  290208  290205  290214  290220      15  290208  290205  290214  290232      15
  290205  290214  290220  290223      15  290205  290214  290220  290226      15
  290205  290214  290220  290229      15  290205  290214  290232  290235      15
  290205  290214  290232  290238      15  290205  290214  290232  290241      15
  290202  290199  290205  290208      10  290202  290199  290205  290211      10
  290202  290199  290205  290214      10  290202  290199  290244  290247      19
  290202  290199 -290244  290247       3  290202  290199 -290244  290247      20
  290202  290199  290244  290250       3  290199  290205  290214  290217      15
  290199  290244  290250  290253       2  290196  290193  290199  290202       3
  290196  290193  290199  290205       3  290196  290193  290199  290244       3
  290193  290199  290205  290208      10  290193  290199  290205  290211      10
  290289  290286  290292  290295       1  290289  290286 -290292  290295       2
  290286  290292  290298  290301       3  290277  290268  290262  290280      90
  290277  290268 -290262  290280      29  290274  290268  290262  290280      90
  290274  290268 -290262  290280      29  290271  290268  290262  290280      90
  290271  290268 -290262  290280      29  290268  290262  290280  290283      91
  290268  290262 -290280  290283      92  290268  290262 -290280  290283      93
  290268  290262 -290280  290283      94  290265  290262  290256  290286      10
  290265  290262  290268  290271      10  290265  290262  290268  290274      10
  290265  290262  290268  290277      10  290265  290262  290280  290283      95
  290259  290256  290262  290265      10  290259  290256  290262  290268      10
  290259  290256  290262  290280      90  290259  290256 -290262  290280      29
  290259  290256  290286  290289      19  290259  290256 -290286  290289       3
  290259  290256 -290286  290289      20  290259  290256  290286  290292       3
  290256  290262  290268  290271      15  290256  290262  290268  290274      15
  290256  290262  290268  290277      15  290256  290262  290280  290283      96
  290256  290262 -290280  290283      97  290256  290262 -290280  290283      93
  290256  290262 -290280  290283      98  290256  290286  290292  290295       2
  290253  290250  290256  290259       3  290253  290250  290256  290262       3
  290253  290250  290256  290286       3  290250  290256  290262  290265      10
  290331  290328  290334  290337       1  290331  290328 -290334  290337       2
  290328  290334  290340  290343       3  290319  290310  290304  290322      90
  290319  290310 -290304  290322      29  290316  290310  290304  290322      90
  290316  290310 -290304  290322      29  290313  290310  290304  290322      90
  290313  290310 -290304  290322      29  290310  290304  290322  290325      91
  290310  290304 -290322  290325      92  290310  290304 -290322  290325      93
  290310  290304 -290322  290325      94  290307  290304  290298  290328      10
  290307  290304  290310  290313      10  290307  290304  290310  290316      10
  290307  290304  290310  290319      10  290307  290304  290322  290325      95
  290301  290298  290304  290307      10  290301  290298  290304  290310      10
  290301  290298  290304  290322      90  290301  290298 -290304  290322      29
  290301  290298  290328  290331      19  290301  290298 -290328  290331       3
  290301  290298 -290328  290331      20  290301  290298  290328  290334       3
  290298  290304  290310  290313      15  290298  290304  290310  290316      15
  290298  290304  290310  290319      15  290298  290304  290322  290325      96
  290298  290304 -290322  290325      97  290298  290304 -290322  290325      93
  290298  290304 -290322  290325      98  290298  290328  290334  290337       2
  290295  290292  290298  290301       3  290295  290292  290298  290304       3
  290295  290292  290298  290328       3  290292  290298  290304  290307      10
  290361  290358  290364  290367       1  290361  290358 -290364  290367       2
  290358  290364  290370  290373       3  290355  290346  290340  290358      10
  290352  290346  290340  290358      10  290349  290346  290340  290358      10
  290343  290340  290346  290349      10  290343  290340  290346  290352      10
  290343  290340  290346  290355      10  290343  290340  290358  290361      19
  290343  290340 -290358  290361       3  290343  290340 -290358  290361      20
  290343  290340  290358  290364       3  290340  290358  290364  290367       2
  290337  290334  290340  290343       3  290337  290334  290340  290346       3
  290337  290334  290340  290358       3  290334  290340  290346  290349      10
  290334  290340  290346  290352      10  290334  290340  290346  290355      10
  290406  290403  290409  290412       1  290406  290403 -290409  290412       2
  290403  290409  290415  290418       3  290391  290385  290394  290397       3
  290391  290385  290394  290400       3  290388  290385  290394  290397       3
  290388  290385  290394  290400       3  290382  290376  290370  290403      10
  290382  290376  290385  290388      14  290382  290376  290385  290391      14
  290382  290376  290385  290394      10  290379  290376  290370  290403      10
  290379  290376  290385  290388      14  290379  290376  290385  290391      14
  290379  290376  290385  290394      10  290373  290370  290376  290379      10
  290373  290370  290376  290382      10  290373  290370  290376  290385      10
  290373  290370  290403  290406      19  290373  290370 -290403  290406       3
  290373  290370 -290403  290406      20  290373  290370  290403  290409       3
  290370  290376  290385  290388      15  290370  290376  290385  290391      15
  290370  290403  290409  290412       2  290367  290364  290370  290373       3
  290367  290364  290370  290376       3  290367  290364  290370  290403       3
  290364  290370  290376  290379      10  290364  290370  290376  290382      10
  290454  290451  290457  290460       1  290454  290451 -290457  290460       2
  290451  290457  290463  290466       3  290436  290427  290421  290439      15
  290433  290427  290421  290439      15  290430  290427  290421  290439      15
  290427  290421  290439  290442      15  290427  290421  290439  290445      15
  290427  290421  290439  290448      15  290424  290421  290415  290451      10
  290424  290421  290427  290430      14  290424  290421  290427  290433      14
  290424  290421  290427  290436      14  290424  290421  290439  290442      14
  290424  290421  290439  290445      14  290424  290421  290439  290448      14
  290418  290415  290421  290424      10  290418  290415  290421  290427      10
  290418  290415  290421  290439      10  290418  290415  290451  290454      19
  290418  290415 -290451  290454       3  290418  290415 -290451  290454      20
  290418  290415  290451  290457       3  290415  290421  290427  290430      15
  290415  290421  290427  290433      15  290415  290421  290427  290436      15
  290415  290421  290439  290442      15  290415  290421  290439  290445      15
  290415  290421  290439  290448      15  290415  290451  290457  290460       2
  290412  290409  290415  290418       3  290412  290409  290415  290421       3
  290412  290409  290415  290451       3  290409  290415  290421  290424      10
  290502  290499  290505  290508       1  290502  290499 -290505  290508       2
  290499  290505  290511  290514       3  290484  290475  290469  290487      15
  290481  290475  290469  290487      15  290478  290475  290469  290487      15
  290475  290469  290487  290490      15  290475  290469  290487  290493      15
  290475  290469  290487  290496      15  290472  290469  290463  290499      10
  290472  290469  290475  290478      14  290472  290469  290475  290481      14
  290472  290469  290475  290484      14  290472  290469  290487  290490      14
  290472  290469  290487  290493      14  290472  290469  290487  290496      14
  290466  290463  290469  290472      10  290466  290463  290469  290475      10
  290466  290463  290469  290487      10  290466  290463  290499  290502      19
  290466  290463 -290499  290502       3  290466  290463 -290499  290502      20
  290466  290463  290499  290505       3  290463  290469  290475  290478      15
  290463  290469  290475  290481      15  290463  290469  290475  290484      15
  290463  290469  290487  290490      15  290463  290469  290487  290493      15
  290463  290469  290487  290496      15  290463  290499  290505  290508       2
  290460  290457  290463  290466       3  290460  290457  290463  290469       3
  290460  290457  290463  290499       3  290457  290463  290469  290472      10
  290550  290547  290553  290556       1  290550  290547 -290553  290556       2
  290547  290553  290559  290562       3  290532  290523  290517  290535      15
  290529  290523  290517  290535      15  290526  290523  290517  290535      15
  290523  290517  290535  290538      15  290523  290517  290535  290541      15
  290523  290517  290535  290544      15  290520  290517  290511  290547      10
  290520  290517  290523  290526      14  290520  290517  290523  290529      14
  290520  290517  290523  290532      14  290520  290517  290535  290538      14
  290520  290517  290535  290541      14  290520  290517  290535  290544      14
  290514  290511  290517  290520      10  290514  290511  290517  290523      10
  290514  290511  290517  290535      10  290514  290511  290547  290550      19
  290514  290511 -290547  290550       3  290514  290511 -290547  290550      20
  290514  290511  290547  290553       3  290511  290517  290523  290526      15
  290511  290517  290523  290529      15  290511  290517  290523  290532      15
  290511  290517  290535  290538      15  290511  290517  290535  290541      15
  290511  290517  290535  290544      15  290511  290547  290553  290556       2
  290508  290505  290511  290514       3  290508  290505  290511  290517       3
  290508  290505  290511  290547       3  290505  290511  290517  290520      10
  290592  290589  290595  290598       1  290592  290589 -290595  290598       2
  290589  290595  290601  290604       3  290580  290571  290565  290583      90
  290580  290571 -290565  290583      29  290577  290571  290565  290583      90
  290577  290571 -290565  290583      29  290574  290571  290565  290583      90
  290574  290571 -290565  290583      29  290571  290565  290583  290586      91
  290571  290565 -290583  290586      92  290571  290565 -290583  290586      93
  290571  290565 -290583  290586      94  290568  290565  290559  290589      10
  290568  290565  290571  290574      10  290568  290565  290571  290577      10
  290568  290565  290571  290580      10  290568  290565  290583  290586      95
  290562  290559  290565  290568      10  290562  290559  290565  290571      10
  290562  290559  290565  290583      90  290562  290559 -290565  290583      29
  290562  290559  290589  290592      19  290562  290559 -290589  290592       3
  290562  290559 -290589  290592      20  290562  290559  290589  290595       3
  290559  290565  290571  290574      15  290559  290565  290571  290577      15
  290559  290565  290571  290580      15  290559  290565  290583  290586      96
  290559  290565 -290583  290586      97  290559  290565 -290583  290586      93
  290559  290565 -290583  290586      98  290559  290589  290595  290598       2
  290556  290553  290559  290562       3  290556  290553  290559  290565       3
  290556  290553  290559  290589       3  290553  290559  290565  290568      10
  290637  290634  290640  290643       1  290637  290634 -290640  290643       2
  290634  290640  290646  290649       3  290622  290616  290625  290628       3
  290622  290616  290625  290631       3  290619  290616  290625  290628       3
  290619  290616  290625  290631       3  290613  290607  290601  290634      10
  290613  290607  290616  290619      14  290613  290607  290616  290622      14
  290613  290607  290616  290625      10  290610  290607  290601  290634      10
  290610  290607  290616  290619      14  290610  290607  290616  290622      14
  290610  290607  290616  290625      10  290604  290601  290607  290610      10
  290604  290601  290607  290613      10  290604  290601  290607  290616      10
  290604  290601  290634  290637      19  290604  290601 -290634  290637       3
  290604  290601 -290634  290637      20  290604  290601  290634  290640       3
  290601  290607  290616  290619      15  290601  290607  290616  290622      15
  290601  290634  290640  290643       2  290598  290595  290601  290604       3
  290598  290595  290601  290607       3  290598  290595  290601  290634       3
  290595  290601  290607  290610      10  290595  290601  290607  290613      10
  290691  290697  290700  290703       3  290691  290697  290700  290706       3
  290691  290697  290727  290730       3  290676  290670  290679  290682      14
  290676  290670  290679  290685      14  290676  290670  290679  290688      14
  290673  290670  290679  290682      14  290673  290670  290679  290685      14
  290673  290670  290679  290688      14  290667  290658  290652  290670      15
  290664  290658  290652  290670      15  290661  290658  290652  290670      15
  290658  290652  290670  290673      15  290658  290652  290670  290676      15
  290655  290652  290646  290691      10  290655  290652  290658  290661      14
  290655  290652  290658  290664      14  290655  290652  290658  290667      14
  290655  290652  290670  290673      14  290655  290652  290670  290676      14
  290655  290652  290670  290679      15  290652  290670  290679  290682      15
  290652  290670  290679  290685      15  290652  290670  290679  290688      15
  290649  290646  290652  290655      10  290649  290646  290652  290658      10
  290649  290646  290652  290670      10  290649  290646  290691  290694      19
  290649  290646 -290691  290694       3  290649  290646 -290691  290694      20
  290649  290646  290691  290697       3  290646  290652  290658  290661      15
  290646  290652  290658  290664      15  290646  290652  290658  290667      15
  290646  290652  290670  290673      15  290646  290652  290670  290676      15
  290643  290640  290646  290649       3  290643  290640  290646  290652       3
  290643  290640  290646  290691       3  290640  290646  290652  290655      10
  290736  290733  290739  290742       1  290736  290733 -290739  290742       2
  290733  290739  290745  290748       3  290730  290727  290733  290736      19
  290730  290727 -290733  290736       3  290730  290727 -290733  290736      20
  290730  290727  290733  290739       3  290727  290733  290739  290742       2
  290724  290718  290727  290730      10  290724  290718  290727  290733      10
  290721  290718  290727  290730      10  290721  290718  290727  290733      10
  290715  290709  290718  290721      14  290715  290709  290718  290724      14
  290715  290709  290718  290727      15  290712  290709  290718  290721      14
  290712  290709  290718  290724      14  290712  290709  290718  290727      15
  290709  290718  290727  290730      10  290706  290700  290697  290727       3
  290706  290700  290709  290712      10  290706  290700  290709  290715      10
  290706  290700  290709  290718      10  290703  290700  290697  290727       3
  290703  290700  290709  290712      10  290703  290700  290709  290715      10
  290703  290700  290709  290718      10  290700  290697  290727  290730       3
  290700  290709  290718  290721      15  290700  290709  290718  290724      15
  290697  290700  290709  290712      10  290697  290700  290709  290715      10
  290697  290727  290718  290721      10  290697  290727  290718  290724      10
  290802  290799  290805  290808       1  290802  290799 -290805  290808       2
  290799  290805  290811  290814       3  290784  290778  290787  290790      10
  290784  290778  290787  290793      10  290784  290778  290787  290796      10
  290781  290778  290787  290790      10  290781  290778  290787  290793      10
  290781  290778  290787  290796      10  290775  290769  290778  290781      10
  290775  290769  290778  290784      10  290775  290769  290778  290787      10
  290772  290769  290778  290781      10  290772  290769  290778  290784      10
  290772  290769  290778  290787      10  290769  290778  290787  290790      10
  290769  290778  290787  290793      10  290769  290778  290787  290796      10
  290766  290760  290769  290772      14  290766  290760  290769  290775      14
  290766  290760  290769  290778      15  290763  290760  290769  290772      14
  290763  290760  290769  290775      14  290763  290760  290769  290778      15
  290760  290769  290778  290781      10  290760  290769  290778  290784      10
  290757  290751  290745  290799      10  290757  290751  290760  290763      14
  290757  290751  290760  290766      14  290757  290751  290760  290769      15
  290754  290751  290745  290799      10  290754  290751  290760  290763      14
  290754  290751  290760  290766      14  290754  290751  290760  290769      15
  290751  290760  290769  290772      15  290751  290760  290769  290775      15
  290748  290745  290751  290754      10  290748  290745  290751  290757      10
  290748  290745  290751  290760      10  290748  290745  290799  290802      19
  290748  290745 -290799  290802       3  290748  290745 -290799  290802      20
  290748  290745  290799  290805       3  290745  290751  290760  290763      15
  290745  290751  290760  290766      15  290745  290799  290805  290808       2
  290742  290739  290745  290748       3  290742  290739  290745  290751       3
  290742  290739  290745  290799       3  290739  290745  290751  290754      10
  290739  290745  290751  290757      10  290832  290826  290835  290838       3
  290832  290826  290835  290841       3  290829  290826  290835  290838       3
  290829  290826  290835  290841       3  290823  290817  290811  290844      10
  290823  290817  290826  290829      14  290823  290817  290826  290832      14
  290823  290817  290826  290835      10  290820  290817  290811  290844      10
  290820  290817  290826  290829      14  290820  290817  290826  290832      14
  290820  290817  290826  290835      10  290814  290811  290817  290820      10
  290814  290811  290817  290823      10  290814  290811  290817  290826      10
  290814  290811  290844  290847       3  290814  290811  290844  290850       3
  290811  290817  290826  290829      15  290811  290817  290826  290832      15
  290808  290805  290811  290814       3  290808  290805  290811  290817       3
  290808  290805  290811  290844       3  290805  290811  290817  290820      10
  290805  290811  290817  290823      10  290973  290970  290976  290979      95
  290967  290964  290958  290970      90  290967  290964 -290958  290970      15
  290964  290958  290970  290973      90  290964  290958 -290970  290973      29
  290961  290958  290964  290967      95  290961  290958  290970  290973      10
  290961  290958  290970  290976      90  290961  290958 -290970  290976      29
  290958  290970  290976  290979      90  290958  290970 -290976  290979      15
  290949  290946  290952  290955     200  290940  290934  290931  290943      51
  290937  290934  290931  290943      51  290931  290943  290946  290949     200
  290928  290931  290934  290937      51  290928  290931  290934  290940      51
  290922  290919  290916  290955     204  290922  290919  290925  290928     205
  290916  290910  290970  290973      10  290913  290910  290916  290919       3
  290913  290910  290916  290955       3  290913  290910  290970  290958      10
  290913  290910  290970  290973      10  290913  290910  290970  290976      10
  290910  290916  290919  290922     204  290910  290970  290958  290961      10
  290910  290970  290976  290979      90  290910  290970 -290976  290979      15
  290907  290901  290958  290961      90  290907  290901 -290958  290961      29
  290907  290910  290970  290973      90  290907  290910 -290970  290973      29
  290904  290901  290907  290910     211  290904  290901  290958  290961      10
  290904  290901  290958  290964      90  290904  290901 -290958  290964      29
  290904  290901  290958  290970      10  290901  290907  290910  290913     211
  290901  290958  290964  290967      90  290901  290958 -290964  290967      15
  290901  290958  290970  290973      10  290898  290892  290901  290904      10
  290898  290892  290901  290907      90  290898  290892 -290901  290907      29
  290898  290892  290901  290958      10  290895  290892  290901  290904      10
  290895  290892  290901  290907      90  290895  290892 -290901  290907      29
  290895  290892  290901  290958      10  290892  290901  290958  290961      10
  290889  290892  290901  290904      90  290889  290892 -290901  290904      29
  290880  290889  290892  290895     215  290880  290889  290892  290898     215
  291021  291018  291024  291027       1  291021  291018 -291024  291027       2
  291018  291024  291030  291033       3  291015  291006  291000  291018      10
  291012  291006  291000  291018      10  291009  291006  291000  291018      10
  291003  291000  291006  291009      10  291003  291000  291006  291012      10
  291003  291000  291006  291015      10  291003  291000  291018  291021       3
  291003  291000  291018  291024       3  291000  291018  291024  291027       2
  290997  290988  291000  291003      10  290997  290988  291000  291006      10
  290997  290988  291000  291018      10  290994  290988  291000  291003      10
  290994  290988  291000  291006      10  290994  290988  291000  291018      10
  290991  290988  291000  291003      10  290991  290988  291000  291006      10
  290991  290988  291000  291018      10  290988  291000  291006  291009      10
  290988  291000  291006  291012      10  290988  291000  291006  291015      10
  291087  291084  291090  291093       1  291087  291084 -291090  291093       2
  291084  291090  291096  291099       3  291069  291063  291072  291075      10
  291069  291063  291072  291078      10  291069  291063  291072  291081      10
  291066  291063  291072  291075      10  291066  291063  291072  291078      10
  291066  291063  291072  291081      10  291060  291054  291063  291066      10
  291060  291054  291063  291069      10  291060  291054  291063  291072      10
  291057  291054  291063  291066      10  291057  291054  291063  291069      10
  291057  291054  291063  291072      10  291054  291063  291072  291075      10
  291054  291063  291072  291078      10  291054  291063  291072  291081      10
  291051  291045  291054  291057      14  291051  291045  291054  291060      14
  291051  291045  291054  291063      15  291048  291045  291054  291057      14
  291048  291045  291054  291060      14  291048  291045  291054  291063      15
  291045  291054  291063  291066      10  291045  291054  291063  291069      10
  291042  291036  291030  291084      10  291042  291036  291045  291048      14
  291042  291036  291045  291051      14  291042  291036  291045  291054      15
  291039  291036  291030  291084      10  291039  291036  291045  291048      14
  291039  291036  291045  291051      14  291039  291036  291045  291054      15
  291036  291045  291054  291057      15  291036  291045  291054  291060      15
  291033  291030  291036  291039      10  291033  291030  291036  291042      10
  291033  291030  291036  291045      10  291033  291030  291084  291087      19
  291033  291030 -291084  291087       3  291033  291030 -291084  291087      20
  291033  291030  291084  291090       3  291030  291036  291045  291048      15
  291030  291036  291045  291051      15  291030  291084  291090  291093       2
  291027  291024  291030  291033       3  291027  291024  291030  291036       3
  291027  291024  291030  291084       3  291024  291030  291036  291039      10
  291024  291030  291036  291042      10  291123  291120  291126  291129       1
  291123  291120 -291126  291129       2  291120  291126  291132  291135       3
  291108  291102  291096  291120      10  291108  291102  291111  291114       3
  291108  291102  291111  291117       3  291105  291102  291096  291120      10
  291105  291102  291111  291114       3  291105  291102  291111  291117       3
  291099  291096  291102  291105      10  291099  291096  291102  291108      10
  291099  291096  291102  291111      10  291099  291096  291120  291123      19
  291099  291096 -291120  291123       3  291099  291096 -291120  291123      20
  291099  291096  291120  291126       3  291096  291120  291126  291129       2
  291093  291090  291096  291099       3  291093  291090  291096  291102       3
  291093  291090  291096  291120       3  291090  291096  291102  291105      10
  291090  291096  291102  291108      10  291171  291168  291174  291177       1
  291171  291168 -291174  291177       2  291168  291174  291180  291183       3
  291153  291144  291138  291156      15  291150  291144  291138  291156      15
  291147  291144  291138  291156      15  291144  291138  291156  291159      15
  291144  291138  291156  291162      15  291144  291138  291156  291165      15
  291141  291138  291132  291168      10  291141  291138  291144  291147      14
  291141  291138  291144  291150      14  291141  291138  291144  291153      14
  291141  291138  291156  291159      14  291141  291138  291156  291162      14
  291141  291138  291156  291165      14  291135  291132  291138  291141      10
  291135  291132  291138  291144      10  291135  291132  291138  291156      10
  291135  291132  291168  291171      19  291135  291132 -291168  291171       3
  291135  291132 -291168  291171      20  291135  291132  291168  291174       3
  291132  291138  291144  291147      15  291132  291138  291144  291150      15
  291132  291138  291144  291153      15  291132  291138  291156  291159      15
  291132  291138  291156  291162      15  291132  291138  291156  291165      15
  291132  291168  291174  291177       2  291129  291126  291132  291135       3
  291129  291126  291132  291138       3  291129  291126  291132  291168       3
  291126  291132  291138  291141      10  291237  291234  291240  291243       1
  291237  291234 -291240  291243       2  291234  291240  291246  291249       3
  291219  291213  291222  291225      10  291219  291213  291222  291228      10
  291219  291213  291222  291231      10  291216  291213  291222  291225      10
  291216  291213  291222  291228      10  291216  291213  291222  291231      10
  291210  291204  291213  291216      10  291210  291204  291213  291219      10
  291210  291204  291213  291222      10  291207  291204  291213  291216      10
  291207  291204  291213  291219      10  291207  291204  291213  291222      10
  291204  291213  291222  291225      10  291204  291213  291222  291228      10
  291204  291213  291222  291231      10  291201  291195  291204  291207      14
  291201  291195  291204  291210      14  291201  291195  291204  291213      15
  291198  291195  291204  291207      14  291198  291195  291204  291210      14
  291198  291195  291204  291213      15  291195  291204  291213  291216      10
  291195  291204  291213  291219      10  291192  291186  291180  291234      10
  291192  291186  291195  291198      14  291192  291186  291195  291201      14
  291192  291186  291195  291204      15  291189  291186  291180  291234      10
  291189  291186  291195  291198      14  291189  291186  291195  291201      14
  291189  291186  291195  291204      15  291186  291195  291204  291207      15
  291186  291195  291204  291210      15  291183  291180  291186  291189      10
  291183  291180  291186  291192      10  291183  291180  291186  291195      10
  291183  291180  291234  291237      19  291183  291180 -291234  291237       3
  291183  291180 -291234  291237      20  291183  291180  291234  291240       3
  291180  291186  291195  291198      15  291180  291186  291195  291201      15
  291180  291234  291240  291243       2  291177  291174  291180  291183       3
  291177  291174  291180  291186       3  291177  291174  291180  291234       3
  291174  291180  291186  291189      10  291174  291180  291186  291192      10
  291297  291294  291300  291303       1  291297  291294 -291300  291303       2
  291294  291300  291306  291309       3  291294  291300  291306  291312       3
  291285  291282  291288  291291      41  291279  291276  291282  291285      41
  291279  291276  291282  291288      41  291276  291282  291288  291291      41
  291273  291270  291276  291279      41  291273  291270  291276  291282      41
  291270  291276  291282  291285      41  291267  291264  291261  291288      41
  291267  291264  291270  291273      41  291267  291264  291270  291276      41
  291264  291261  291288  291291      41  291264  291270  291276  291279      41
  291261  291264  291270  291273      41  291261  291288  291282  291285      41
  291258  291252  291246  291294      10  291258  291252  291261  291264       3
  291258  291252  291261  291288       3  291255  291252  291246  291294      10
  291255  291252  291261  291264       3  291255  291252  291261  291288       3
  291252  291261  291264  291267      41  291252  291261  291288  291291      41
  291249  291246  291252  291255      10  291249  291246  291252  291258      10
  291249  291246  291252  291261      10  291249  291246  291294  291297      19
  291249  291246 -291294  291297       3  291249  291246 -291294  291297      20
  291249  291246  291294  291300       3  291246  291294  291300  291303       2
  291243  291240  291246  291249       3  291243  291240  291246  291252       3
  291243  291240  291246  291294       3  291240  291246  291252  291255      10
  291240  291246  291252  291258      10  291318  291315  291321  291324       1
  291318  291315 -291321  291324       2  291315  291321  291327  291330       3
  291312  291306  291315  291318      19  291312  291306 -291315  291318       3
  291312  291306 -291315  291318      20  291312  291306  291315  291321       3
  291309  291306  291315  291318      19  291309  291306 -291315  291318       3
  291309  291306 -291315  291318      20  291309  291306  291315  291321       3
  291306  291315  291321  291324       2  291303  291300  291306  291309       3
  291303  291300  291306  291312       3  291303  291300  291306  291315       3
  291348  291345  291351  291354       1  291348  291345 -291351  291354       2
  291345  291351  291357  291360       3  291342  291333  291327  291345      10
  291339  291333  291327  291345      10  291336  291333  291327  291345      10
  291330  291327  291333  291336      10  291330  291327  291333  291339      10
  291330  291327  291333  291342      10  291330  291327  291345  291348      19
  291330  291327 -291345  291348       3  291330  291327 -291345  291348      20
  291330  291327  291345  291351       3  291327  291345  291351  291354       2
  291324  291321  291327  291330       3  291324  291321  291327  291333       3
  291324  291321  291327  291345       3  291321  291327  291333  291336      10
  291321  291327  291333  291339      10  291321  291327  291333  291342      10
  291384  291381  291387  291390       1  291384  291381 -291387  291390       2
  291381  291387  291393  291396       3  291369  291363  291357  291381      10
  291369  291363  291372  291375       3  291369  291363  291372  291378       3
  291366  291363  291357  291381      10  291366  291363  291372  291375       3
  291366  291363  291372  291378       3  291360  291357  291363  291366      10
  291360  291357  291363  291369      10  291360  291357  291363  291372      10
  291360  291357  291381  291384      19  291360  291357 -291381  291384       3
  291360  291357 -291381  291384      20  291360  291357  291381  291387       3
  291357  291381  291387  291390       2  291354  291351  291357  291360       3
  291354  291351  291357  291363       3  291354  291351  291357  291381       3
  291351  291357  291363  291366      10  291351  291357  291363  291369      10
  291414  291411  291417  291420       1  291414  291411 -291417  291420       2
  291411  291417  291423  291426       3  291408  291399  291393  291411      10
  291405  291399  291393  291411      10  291402  291399  291393  291411      10
  291396  291393  291399  291402      10  291396  291393  291399  291405      10
  291396  291393  291399  291408      10  291396  291393  291411  291414      19
  291396  291393 -291411  291414       3  291396  291393 -291411  291414      20
  291396  291393  291411  291417       3  291393  291411  291417  291420       2
  291390  291387  291393  291396       3  291390  291387  291393  291399       3
  291390  291387  291393  291411       3  291387  291393  291399  291402      10
  291387  291393  291399  291405      10  291387  291393  291399  291408      10
  291486  291483  291489  291492       1  291486  291483 -291489  291492       2
  291483  291489  291495  291498       3  291471  291465  291462  291474      51
  291471  291465 -291462  291474       6  291468  291465  291462  291474      51
  291468  291465 -291462  291474       6  291465  291462  291474  291477      51
  291465  291462 -291474  291477       6  291465  291462  291474  291480      51
  291465  291462 -291474  291480       6  291459  291456  291462  291465      51
  291459  291456 -291462  291465       6  291459  291456  291462  291474      51
  291459  291456 -291462  291474       6  291456  291462  291465  291468      51
  291456  291462 -291465  291468       6  291456  291462  291465  291471      51
  291456  291462 -291465  291471       6  291456  291462  291474  291477      51
  291456  291462 -291474  291477       6  291456  291462  291474  291480      51
  291456  291462 -291474  291480       6  291453  291447  291456  291459      29
  291453  291447  291456  291462      29  291450  291447  291456  291459      29
  291450  291447  291456  291462      29  291444  291438  291447  291450      10
  291444  291438  291447  291453      10  291444  291438  291447  291456      10
  291441  291438  291447  291450      10  291441  291438  291447  291453      10
  291441  291438  291447  291456      10  291438  291447  291456  291459      29
  291435  291429  291423  291483      10  291435  291429  291438  291441      14
  291435  291429  291438  291444      14  291435  291429  291438  291447      15
  291432  291429  291423  291483      10  291432  291429  291438  291441      14
  291432  291429  291438  291444      14  291432  291429  291438  291447      15
  291429  291438  291447  291450      10  291429  291438  291447  291453      10
  291426  291423  291429  291432      10  291426  291423  291429  291435      10
  291426  291423  291429  291438      10  291426  291423  291483  291486      19
  291426  291423 -291483  291486       3  291426  291423 -291483  291486      20
  291426  291423  291483  291489       3  291423  291429  291438  291441      15
  291423  291429  291438  291444      15  291423  291483  291489  291492       2
  291420  291417  291423  291426       3  291420  291417  291423  291429       3
  291420  291417  291423  291483       3  291417  291423  291429  291432      10
  291417  291423  291429  291435      10  291516  291513  291519  291522       1
  291516  291513 -291519  291522       2  291513  291519  291525  291528       3
  291510  291501  291495  291513      10  291507  291501  291495  291513      10
  291504  291501  291495  291513      10  291498  291495  291501  291504      10
  291498  291495  291501  291507      10  291498  291495  291501  291510      10
  291498  291495  291513  291516      19  291498  291495 -291513  291516       3
  291498  291495 -291513  291516      20  291498  291495  291513  291519       3
  291495  291513  291519  291522       2  291492  291489  291495  291498       3
  291492  291489  291495  291501       3  291492  291489  291495  291513       3
  291489  291495  291501  291504      10  291489  291495  291501  291507      10
  291489  291495  291501  291510      10  291573  291570  291576  291579       1
  291573  291570 -291576  291579       2  291570  291576  291582  291585       3
  291555  291546  291540  291558      15  291552  291546  291540  291558      15
  291549  291546  291540  291558      15  291546  291540  291558  291561      15
  291546  291540  291558  291564      15  291546  291540  291558  291567      15
  291543  291540  291546  291549      14  291543  291540  291546  291552      14
  291543  291540  291546  291555      14  291543  291540  291558  291561      14
  291543  291540  291558  291564      14  291543  291540  291558  291567      14
  291537  291531  291525  291570      10  291537  291531  291540  291543      14
  291537  291531  291540  291546      15  291537  291531  291540  291558      15
  291534  291531  291525  291570      10  291534  291531  291540  291543      14
  291534  291531  291540  291546      15  291534  291531  291540  291558      15
  291531  291540  291546  291549      15  291531  291540  291546  291552      15
  291531  291540  291546  291555      15  291531  291540  291558  291561      15
  291531  291540  291558  291564      15  291531  291540  291558  291567      15
  291528  291525  291531  291534      10  291528  291525  291531  291537      10
  291528  291525  291531  291540      10  291528  291525  291570  291573      19
  291528  291525 -291570  291573       3  291528  291525 -291570  291573      20
  291528  291525  291570  291576       3  291525  291531  291540  291543      15
  291525  291570  291576  291579       2  291522  291519  291525  291528       3
  291522  291519  291525  291531       3  291522  291519  291525  291570       3
  291519  291525  291531  291534      10  291519  291525  291531  291537      10
  291624  291621  291627  291630       1  291624  291621 -291627  291630       2
  291621  291627  291633  291636       3  291603  291597  291606  291609      63
  291600  291597  291606  291609      63  291597  291606  291609  291612      63
  291597  291606  291609  291615      63  291597  291606  291609  291618      63
  291594  291588  291582  291621      10  291594  291588  291597  291600      10
  291594  291588  291597  291603      10  291594  291588  291597  291606      10
  291591  291588  291582  291621      10  291591  291588  291597  291600      10
  291591  291588  291597  291603      10  291591  291588  291597  291606      10
  291585  291582  291588  291591      10  291585  291582  291588  291594      10
  291585  291582  291588  291597      10  291585  291582  291621  291624      19
  291585  291582 -291621  291624       3  291585  291582 -291621  291624      20
  291585  291582  291621  291627       3  291582  291588  291597  291600      10
  291582  291588  291597  291603      10  291582  291621  291627  291630       2
  291579  291576  291582  291585       3  291579  291576  291582  291588       3
  291579  291576  291582  291621       3  291576  291582  291588  291591      10
  291576  291582  291588  291594      10  291681  291678  291684  291687       1
  291681  291678 -291684  291687       2  291678  291684  291690  291693       3
  291663  291654  291648  291666      15  291660  291654  291648  291666      15
  291657  291654  291648  291666      15  291654  291648  291666  291669      15
  291654  291648  291666  291672      15  291654  291648  291666  291675      15
  291651  291648  291654  291657      14  291651  291648  291654  291660      14
  291651  291648  291654  291663      14  291651  291648  291666  291669      14
  291651  291648  291666  291672      14  291651  291648  291666  291675      14
  291645  291639  291633  291678      10  291645  291639  291648  291651      14
  291645  291639  291648  291654      15  291645  291639  291648  291666      15
  291642  291639  291633  291678      10  291642  291639  291648  291651      14
  291642  291639  291648  291654      15  291642  291639  291648  291666      15
  291639  291648  291654  291657      15  291639  291648  291654  291660      15
  291639  291648  291654  291663      15  291639  291648  291666  291669      15
  291639  291648  291666  291672      15  291639  291648  291666  291675      15
  291636  291633  291639  291642      10  291636  291633  291639  291645      10
  291636  291633  291639  291648      10  291636  291633  291678  291681      19
  291636  291633 -291678  291681       3  291636  291633 -291678  291681      20
  291636  291633  291678  291684       3  291633  291639  291648  291651      15
  291633  291678  291684  291687       2  291630  291627  291633  291636       3
  291630  291627  291633  291639       3  291630  291627  291633  291678       3
  291627  291633  291639  291642      10  291627  291633  291639  291645      10
  291732  291729  291735  291738       1  291732  291729 -291735  291738       2
  291729  291735  291741  291744       3  291729  291735  291741  291747       3
  291717  291714  291720  291723       1  291717  291714 -291720  291723       2
  291717  291714  291720  291726       1  291717  291714 -291720  291726       2
  291711  291705  291714  291717      19  291711  291705 -291714  291717       3
  291711  291705 -291714  291717      20  291711  291705  291714  291720       3
  291708  291705  291714  291717      19  291708  291705 -291714  291717       3
  291708  291705 -291714  291717      20  291708  291705  291714  291720       3
  291705  291714  291720  291723       2  291705  291714  291720  291726       2
  291702  291696  291690  291729      10  291702  291696  291705  291708      14
  291702  291696  291705  291711      14  291702  291696  291705  291714      10
  291699  291696  291690  291729      10  291699  291696  291705  291708      14
  291699  291696  291705  291711      14  291699  291696  291705  291714      10
  291693  291690  291696  291699      10  291693  291690  291696  291702      10
  291693  291690  291696  291705      10  291693  291690  291729  291732      19
  291693  291690 -291729  291732       3  291693  291690 -291729  291732      20
  291693  291690  291729  291735       3  291690  291696  291705  291708      15
  291690  291696  291705  291711      15  291690  291729  291735  291738       2
  291687  291684  291690  291693       3  291687  291684  291690  291696       3
  291687  291684  291690  291729       3  291684  291690  291696  291699      10
  291684  291690  291696  291702      10  291753  291750  291756  291759       1
  291753  291750 -291756  291759       2  291750  291756  291762  291765       3
  291747  291741  291750  291753      19  291747  291741 -291750  291753       3
  291747  291741 -291750  291753      20  291747  291741  291750  291756       3
  291744  291741  291750  291753      19  291744  291741 -291750  291753       3
  291744  291741 -291750  291753      20  291744  291741  291750  291756       3
  291741  291750  291756  291759       2  291738  291735  291741  291744       3
  291738  291735  291741  291747       3  291738  291735  291741  291750       3
  291801  291798  291804  291807       1  291801  291798 -291804  291807       2
  291798  291804  291810  291813       3  291783  291774  291768  291786      15
  291780  291774  291768  291786      15  291777  291774  291768  291786      15
  291774  291768  291786  291789      15  291774  291768  291786  291792      15
  291774  291768  291786  291795      15  291771  291768  291762  291798      10
  291771  291768  291774  291777      14  291771  291768  291774  291780      14
  291771  291768  291774  291783      14  291771  291768  291786  291789      14
  291771  291768  291786  291792      14  291771  291768  291786  291795      14
  291765  291762  291768  291771      10  291765  291762  291768  291774      10
  291765  291762  291768  291786      10  291765  291762  291798  291801      19
  291765  291762 -291798  291801       3  291765  291762 -291798  291801      20
  291765  291762  291798  291804       3  291762  291768  291774  291777      15
  291762  291768  291774  291780      15  291762  291768  291774  291783      15
  291762  291768  291786  291789      15  291762  291768  291786  291792      15
  291762  291768  291786  291795      15  291762  291798  291804  291807       2
  291759  291756  291762  291765       3  291759  291756  291762  291768       3
  291759  291756  291762  291798       3  291756  291762  291768  291771      10
  291837  291834  291840  291843       1  291837  291834 -291840  291843       2
  291834  291840  291846  291849       3  291822  291816  291810  291834      10
  291822  291816  291825  291828       3  291822  291816  291825  291831       3
  291819  291816  291810  291834      10  291819  291816  291825  291828       3
  291819  291816  291825  291831       3  291813  291810  291816  291819      10
  291813  291810  291816  291822      10  291813  291810  291816  291825      10
  291813  291810  291834  291837      19  291813  291810 -291834  291837       3
  291813  291810 -291834  291837      20  291813  291810  291834  291840       3
  291810  291834  291840  291843       2  291807  291804  291810  291813       3
  291807  291804  291810  291816       3  291807  291804  291810  291834       3
  291804  291810  291816  291819      10  291804  291810  291816  291822      10
  291894  291891  291897  291900       1  291894  291891 -291897  291900       2
  291891  291897  291903  291906       3  291876  291867  291861  291879      15
  291873  291867  291861  291879      15  291870  291867  291861  291879      15
  291867  291861  291879  291882      15  291867  291861  291879  291885      15
  291867  291861  291879  291888      15  291864  291861  291867  291870      14
  291864  291861  291867  291873      14  291864  291861  291867  291876      14
  291864  291861  291879  291882      14  291864  291861  291879  291885      14
  291864  291861  291879  291888      14  291858  291852  291846  291891      10
  291858  291852  291861  291864      14  291858  291852  291861  291867      15
  291858  291852  291861  291879      15  291855  291852  291846  291891      10
  291855  291852  291861  291864      14  291855  291852  291861  291867      15
  291855  291852  291861  291879      15  291852  291861  291867  291870      15
  291852  291861  291867  291873      15  291852  291861  291867  291876      15
  291852  291861  291879  291882      15  291852  291861  291879  291885      15
  291852  291861  291879  291888      15  291849  291846  291852  291855      10
  291849  291846  291852  291858      10  291849  291846  291852  291861      10
  291849  291846  291891  291894      19  291849  291846 -291891  291894       3
  291849  291846 -291891  291894      20  291849  291846  291891  291897       3
  291846  291852  291861  291864      15  291846  291891  291897  291900       2
  291843  291840  291846  291849       3  291843  291840  291846  291852       3
  291843  291840  291846  291891       3  291840  291846  291852  291855      10
  291840  291846  291852  291858      10  291951  291948  291954  291957       1
  291951  291948 -291954  291957       2  291948  291954  291960  291963       3
  291933  291924  291918  291936      15  291930  291924  291918  291936      15
  291927  291924  291918  291936      15  291924  291918  291936  291939      15
  291924  291918  291936  291942      15  291924  291918  291936  291945      15
  291921  291918  291924  291927      14  291921  291918  291924  291930      14
  291921  291918  291924  291933      14  291921  291918  291936  291939      14
  291921  291918  291936  291942      14  291921  291918  291936  291945      14
  291915  291909  291903  291948      10  291915  291909  291918  291921      14
  291915  291909  291918  291924      15  291915  291909  291918  291936      15
  291912  291909  291903  291948      10  291912  291909  291918  291921      14
  291912  291909  291918  291924      15  291912  291909  291918  291936      15
  291909  291918  291924  291927      15  291909  291918  291924  291930      15
  291909  291918  291924  291933      15  291909  291918  291936  291939      15
  291909  291918  291936  291942      15  291909  291918  291936  291945      15
  291906  291903  291909  291912      10  291906  291903  291909  291915      10
  291906  291903  291909  291918      10  291906  291903  291948  291951      19
  291906  291903 -291948  291951       3  291906  291903 -291948  291951      20
  291906  291903  291948  291954       3  291903  291909  291918  291921      15
  291903  291948  291954  291957       2  291900  291897  291903  291906       3
  291900  291897  291903  291909       3  291900  291897  291903  291948       3
  291897  291903  291909  291912      10  291897  291903  291909  291915      10
  291981  291978  291984  291987       1  291981  291978 -291984  291987       2
  291978  291984  291990  291993       3  291975  291966  291960  291978      10
  291972  291966  291960  291978      10  291969  291966  291960  291978      10
  291963  291960  291966  291969      10  291963  291960  291966  291972      10
  291963  291960  291966  291975      10  291963  291960  291978  291981      19
  291963  291960 -291978  291981       3  291963  291960 -291978  291981      20
  291963  291960  291978  291984       3  291960  291978  291984  291987       2
  291957  291954  291960  291963       3  291957  291954  291960  291966       3
  291957  291954  291960  291978       3  291954  291960  291966  291969      10
  291954  291960  291966  291972      10  291954  291960  291966  291975      10
  292017  292014  292020  292023       1  292017  292014 -292020  292023       2
  292014  292020  292026  292029       3  292002  291996  291990  292014      10
  292002  291996  292005  292008       3  292002  291996  292005  292011       3
  291999  291996  291990  292014      10  291999  291996  292005  292008       3
  291999  291996  292005  292011       3  291993  291990  291996  291999      10
  291993  291990  291996  292002      10  291993  291990  291996  292005      10
  291993  291990  292014  292017      19  291993  291990 -292014  292017       3
  291993  291990 -292014  292017      20  291993  291990  292014  292020       3
  291990  292014  292020  292023       2  291987  291984  291990  291993       3
  291987  291984  291990  291996       3  291987  291984  291990  292014       3
  291984  291990  291996  291999      10  291984  291990  291996  292002      10
  292047  292044  292050  292053       1  292047  292044 -292050  292053       2
  292044  292050  292056  292059       3  292041  292032  292026  292044      10
  292038  292032  292026  292044      10  292035  292032  292026  292044      10
  292029  292026  292032  292035      10  292029  292026  292032  292038      10
  292029  292026  292032  292041      10  292029  292026  292044  292047      19
  292029  292026 -292044  292047       3  292029  292026 -292044  292047      20
  292029  292026  292044  292050       3  292026  292044  292050  292053       2
  292023  292020  292026  292029       3  292023  292020  292026  292032       3
  292023  292020  292026  292044       3  292020  292026  292032  292035      10
  292020  292026  292032  292038      10  292020  292026  292032  292041      10
  292095  292092  292098  292101       1  292095  292092 -292098  292101       2
  292092  292098  292104  292107       3  292077  292068  292062  292080      15
  292074  292068  292062  292080      15  292071  292068  292062  292080      15
  292068  292062  292080  292083      15  292068  292062  292080  292086      15
  292068  292062  292080  292089      15  292065  292062  292056  292092      10
  292065  292062  292068  292071      14  292065  292062  292068  292074      14
  292065  292062  292068  292077      14  292065  292062  292080  292083      14
  292065  292062  292080  292086      14  292065  292062  292080  292089      14
  292059  292056  292062  292065      10  292059  292056  292062  292068      10
  292059  292056  292062  292080      10  292059  292056  292092  292095      19
  292059  292056 -292092  292095       3  292059  292056 -292092  292095      20
  292059  292056  292092  292098       3  292056  292062  292068  292071      15
  292056  292062  292068  292074      15  292056  292062  292068  292077      15
  292056  292062  292080  292083      15  292056  292062  292080  292086      15
  292056  292062  292080  292089      15  292056  292092  292098  292101       2
  292053  292050  292056  292059       3  292053  292050  292056  292062       3
  292053  292050  292056  292092       3  292050  292056  292062  292065      10
  292125  292122  292128  292131       1  292125  292122 -292128  292131       2
  292122  292128  292134  292137       3  292119  292110  292104  292122      10
  292116  292110  292104  292122      10  292113  292110  292104  292122      10
  292107  292104  292110  292113      10  292107  292104  292110  292116      10
  292107  292104  292110  292119      10  292107  292104  292122  292125      19
  292107  292104 -292122  292125       3  292107  292104 -292122  292125      20
  292107  292104  292122  292128       3  292104  292122  292128  292131       2
  292101  292098  292104  292107       3  292101  292098  292104  292110       3
  292101  292098  292104  292122       3  292098  292104  292110  292113      10
  292098  292104  292110  292116      10  292098  292104  292110  292119      10
  292173  292170  292176  292179       1  292173  292170 -292176  292179       2
  292170  292176  292182  292185       3  292155  292146  292140  292158      15
  292152  292146  292140  292158      15  292149  292146  292140  292158      15
  292146  292140  292158  292161      15  292146  292140  292158  292164      15
  292146  292140  292158  292167      15  292143  292140  292134  292170      10
  292143  292140  292146  292149      14  292143  292140  292146  292152      14
  292143  292140  292146  292155      14  292143  292140  292158  292161      14
  292143  292140  292158  292164      14  292143  292140  292158  292167      14
  292137  292134  292140  292143      10  292137  292134  292140  292146      10
  292137  292134  292140  292158      10  292137  292134  292170  292173      19
  292137  292134 -292170  292173       3  292137  292134 -292170  292173      20
  292137  292134  292170  292176       3  292134  292140  292146  292149      15
  292134  292140  292146  292152      15  292134  292140  292146  292155      15
  292134  292140  292158  292161      15  292134  292140  292158  292164      15
  292134  292140  292158  292167      15  292134  292170  292176  292179       2
  292131  292128  292134  292137       3  292131  292128  292134  292140       3
  292131  292128  292134  292170       3  292128  292134  292140  292143      10
  292215  292212  292218  292221       1  292215  292212 -292218  292221       2
  292212  292218  292224  292227       3  292203  292194  292188  292206      90
  292203  292194 -292188  292206      29  292200  292194  292188  292206      90
  292200  292194 -292188  292206      29  292197  292194  292188  292206      90
  292197  292194 -292188  292206      29  292194  292188  292206  292209      91
  292194  292188 -292206  292209      92  292194  292188 -292206  292209      93
  292194  292188 -292206  292209      94  292191  292188  292182  292212      10
  292191  292188  292194  292197      10  292191  292188  292194  292200      10
  292191  292188  292194  292203      10  292191  292188  292206  292209      95
  292185  292182  292188  292191      10  292185  292182  292188  292194      10
  292185  292182  292188  292206      90  292185  292182 -292188  292206      29
  292185  292182  292212  292215      19  292185  292182 -292212  292215       3
  292185  292182 -292212  292215      20  292185  292182  292212  292218       3
  292182  292188  292194  292197      15  292182  292188  292194  292200      15
  292182  292188  292194  292203      15  292182  292188  292206  292209      96
  292182  292188 -292206  292209      97  292182  292188 -292206  292209      93
  292182  292188 -292206  292209      98  292182  292212  292218  292221       2
  292179  292176  292182  292185       3  292179  292176  292182  292188       3
  292179  292176  292182  292212       3  292176  292182  292188  292191      10
  292266  292263  292269  292272       1  292266  292263 -292269  292272       2
  292263  292269  292275  292278       3  292263  292269  292275  292281       3
  292245  292239  292248  292251      63  292242  292239  292248  292251      63
  292239  292248  292251  292254      63  292239  292248  292251  292257      63
  292239  292248  292251  292260      63  292236  292230  292224  292263      10
  292236  292230  292239  292242      10  292236  292230  292239  292245      10
  292236  292230  292239  292248      10  292233  292230  292224  292263      10
  292233  292230  292239  292242      10  292233  292230  292239  292245      10
  292233  292230  292239  292248      10  292227  292224  292230  292233      10
  292227  292224  292230  292236      10  292227  292224  292230  292239      10
  292227  292224  292263  292266      19  292227  292224 -292263  292266       3
  292227  292224 -292263  292266      20  292227  292224  292263  292269       3
  292224  292230  292239  292242      10  292224  292230  292239  292245      10
  292224  292263  292269  292272       2  292221  292218  292224  292227       3
  292221  292218  292224  292230       3  292221  292218  292224  292263       3
  292218  292224  292230  292233      10  292218  292224  292230  292236      10
  292284  292290  292293  292296       3  292284  292290  292293  292299       3
  292284  292290  292320  292323       3  292281  292275  292284  292287      19
  292281  292275 -292284  292287       3  292281  292275 -292284  292287      20
  292281  292275  292284  292290       3  292278  292275  292284  292287      19
  292278  292275 -292284  292287       3  292278  292275 -292284  292287      20
  292278  292275  292284  292290       3  292272  292269  292275  292278       3
  292272  292269  292275  292281       3  292272  292269  292275  292284       3
  292329  292326  292332  292335       1  292329  292326 -292332  292335       2
  292326  292332  292338  292341       3  292323  292320  292326  292329      19
  292323  292320 -292326  292329       3  292323  292320 -292326  292329      20
  292323  292320  292326  292332       3  292320  292326  292332  292335       2
  292317  292311  292320  292323      10  292317  292311  292320  292326      10
  292314  292311  292320  292323      10  292314  292311  292320  292326      10
  292308  292302  292311  292314      14  292308  292302  292311  292317      14
  292308  292302  292311  292320      15  292305  292302  292311  292314      14
  292305  292302  292311  292317      14  292305  292302  292311  292320      15
  292302  292311  292320  292323      10  292299  292293  292290  292320       3
  292299  292293  292302  292305      10  292299  292293  292302  292308      10
  292299  292293  292302  292311      10  292296  292293  292290  292320       3
  292296  292293  292302  292305      10  292296  292293  292302  292308      10
  292296  292293  292302  292311      10  292293  292290  292320  292323       3
  292293  292302  292311  292314      15  292293  292302  292311  292317      15
  292290  292293  292302  292305      10  292290  292293  292302  292308      10
  292290  292320  292311  292314      10  292290  292320  292311  292317      10
  292395  292392  292398  292401       1  292395  292392 -292398  292401       2
  292392  292398  292404  292407       3  292392  292398  292404  292410       3
  292377  292371  292380  292383      10  292377  292371  292380  292386      10
  292377  292371  292380  292389      10  292374  292371  292380  292383      10
  292374  292371  292380  292386      10  292374  292371  292380  292389      10
  292368  292362  292371  292374      10  292368  292362  292371  292377      10
  292368  292362  292371  292380      10  292365  292362  292371  292374      10
  292365  292362  292371  292377      10  292365  292362  292371  292380      10
  292362  292371  292380  292383      10  292362  292371  292380  292386      10
  292362  292371  292380  292389      10  292359  292353  292362  292365      14
  292359  292353  292362  292368      14  292359  292353  292362  292371      15
  292356  292353  292362  292365      14  292356  292353  292362  292368      14
  292356  292353  292362  292371      15  292353  292362  292371  292374      10
  292353  292362  292371  292377      10  292350  292344  292338  292392      10
  292350  292344  292353  292356      14  292350  292344  292353  292359      14
  292350  292344  292353  292362      15  292347  292344  292338  292392      10
  292347  292344  292353  292356      14  292347  292344  292353  292359      14
  292347  292344  292353  292362      15  292344  292353  292362  292365      15
  292344  292353  292362  292368      15  292341  292338  292344  292347      10
  292341  292338  292344  292350      10  292341  292338  292344  292353      10
  292341  292338  292392  292395      19  292341  292338 -292392  292395       3
  292341  292338 -292392  292395      20  292341  292338  292392  292398       3
  292338  292344  292353  292356      15  292338  292344  292353  292359      15
  292338  292392  292398  292401       2  292335  292332  292338  292341       3
  292335  292332  292338  292344       3  292335  292332  292338  292392       3
  292332  292338  292344  292347      10  292332  292338  292344  292350      10
  292416  292413  292419  292422       1  292416  292413 -292419  292422       2
  292413  292419  292425  292428       3  292410  292404  292413  292416      19
  292410  292404 -292413  292416       3  292410  292404 -292413  292416      20
  292410  292404  292413  292419       3  292407  292404  292413  292416      19
  292407  292404 -292413  292416       3  292407  292404 -292413  292416      20
  292407  292404  292413  292419       3  292404  292413  292419  292422       2
  292401  292398  292404  292407       3  292401  292398  292404  292410       3
  292401  292398  292404  292413       3  292488  292485  292491  292494       1
  292488  292485 -292491  292494       2  292485  292491  292497  292500       3
  292473  292467  292464  292476      51  292473  292467 -292464  292476       6
  292470  292467  292464  292476      51  292470  292467 -292464  292476       6
  292467  292464  292476  292479      51  292467  292464 -292476  292479       6
  292467  292464  292476  292482      51  292467  292464 -292476  292482       6
  292461  292458  292464  292467      51  292461  292458 -292464  292467       6
  292461  292458  292464  292476      51  292461  292458 -292464  292476       6
  292458  292464  292467  292470      51  292458  292464 -292467  292470       6
  292458  292464  292467  292473      51  292458  292464 -292467  292473       6
  292458  292464  292476  292479      51  292458  292464 -292476  292479       6
  292458  292464  292476  292482      51  292458  292464 -292476  292482       6
  292455  292449  292458  292461      29  292455  292449  292458  292464      29
  292452  292449  292458  292461      29  292452  292449  292458  292464      29
  292446  292440  292449  292452      10  292446  292440  292449  292455      10
  292446  292440  292449  292458      10  292443  292440  292449  292452      10
  292443  292440  292449  292455      10  292443  292440  292449  292458      10
  292440  292449  292458  292461      29  292437  292431  292425  292485      10
  292437  292431  292440  292443      14  292437  292431  292440  292446      14
  292437  292431  292440  292449      15  292434  292431  292425  292485      10
  292434  292431  292440  292443      14  292434  292431  292440  292446      14
  292434  292431  292440  292449      15  292431  292440  292449  292452      10
  292431  292440  292449  292455      10  292428  292425  292431  292434      10
  292428  292425  292431  292437      10  292428  292425  292431  292440      10
  292428  292425  292485  292488      19  292428  292425 -292485  292488       3
  292428  292425 -292485  292488      20  292428  292425  292485  292491       3
  292425  292431  292440  292443      15  292425  292431  292440  292446      15
  292425  292485  292491  292494       2  292422  292419  292425  292428       3
  292422  292419  292425  292431       3  292422  292419  292425  292485       3
  292419  292425  292431  292434      10  292419  292425  292431  292437      10
  292530  292527  292533  292536       1  292530  292527 -292533  292536       2
  292527  292533  292539  292542       3  292518  292509  292503  292521      90
  292518  292509 -292503  292521      29  292515  292509  292503  292521      90
  292515  292509 -292503  292521      29  292512  292509  292503  292521      90
  292512  292509 -292503  292521      29  292509  292503  292521  292524      91
  292509  292503 -292521  292524      92  292509  292503 -292521  292524      93
  292509  292503 -292521  292524      94  292506  292503  292497  292527      10
  292506  292503  292509  292512      10  292506  292503  292509  292515      10
  292506  292503  292509  292518      10  292506  292503  292521  292524      95
  292500  292497  292503  292506      10  292500  292497  292503  292509      10
  292500  292497  292503  292521      90  292500  292497 -292503  292521      29
  292500  292497  292527  292530      19  292500  292497 -292527  292530       3
  292500  292497 -292527  292530      20  292500  292497  292527  292533       3
  292497  292503  292509  292512      15  292497  292503  292509  292515      15
  292497  292503  292509  292518      15  292497  292503  292521  292524      96
  292497  292503 -292521  292524      97  292497  292503 -292521  292524      93
  292497  292503 -292521  292524      98  292497  292527  292533  292536       2
  292494  292491  292497  292500       3  292494  292491  292497  292503       3
  292494  292491  292497  292527       3  292491  292497  292503  292506      10
  292578  292575  292581  292584       1  292578  292575 -292581  292584       2
  292575  292581  292587  292590       3  292560  292551  292545  292563      15
  292557  292551  292545  292563      15  292554  292551  292545  292563      15
  292551  292545  292563  292566      15  292551  292545  292563  292569      15
  292551  292545  292563  292572      15  292548  292545  292539  292575      10
  292548  292545  292551  292554      14  292548  292545  292551  292557      14
  292548  292545  292551  292560      14  292548  292545  292563  292566      14
  292548  292545  292563  292569      14  292548  292545  292563  292572      14
  292542  292539  292545  292548      10  292542  292539  292545  292551      10
  292542  292539  292545  292563      10  292542  292539  292575  292578      19
  292542  292539 -292575  292578       3  292542  292539 -292575  292578      20
  292542  292539  292575  292581       3  292539  292545  292551  292554      15
  292539  292545  292551  292557      15  292539  292545  292551  292560      15
  292539  292545  292563  292566      15  292539  292545  292563  292569      15
  292539  292545  292563  292572      15  292539  292575  292581  292584       2
  292536  292533  292539  292542       3  292536  292533  292539  292545       3
  292536  292533  292539  292575       3  292533  292539  292545  292548      10
  292635  292632  292638  292641       1  292635  292632 -292638  292641       2
  292632  292638  292644  292647       3  292617  292611  292620  292623      14
  292617  292611  292620  292626      14  292617  292611  292620  292629      14
  292614  292611  292620  292623      14  292614  292611  292620  292626      14
  292614  292611  292620  292629      14  292608  292599  292593  292611      15
  292605  292599  292593  292611      15  292602  292599  292593  292611      15
  292599  292593  292611  292614      15  292599  292593  292611  292617      15
  292596  292593  292587  292632      10  292596  292593  292599  292602      14
  292596  292593  292599  292605      14  292596  292593  292599  292608      14
  292596  292593  292611  292614      14  292596  292593  292611  292617      14
  292596  292593  292611  292620      15  292593  292611  292620  292623      15
  292593  292611  292620  292626      15  292593  292611  292620  292629      15
  292590  292587  292593  292596      10  292590  292587  292593  292599      10
  292590  292587  292593  292611      10  292590  292587  292632  292635      19
  292590  292587 -292632  292635       3  292590  292587 -292632  292635      20
  292590  292587  292632  292638       3  292587  292593  292599  292602      15
  292587  292593  292599  292605      15  292587  292593  292599  292608      15
  292587  292593  292611  292614      15  292587  292593  292611  292617      15
  292587  292632  292638  292641       2  292584  292581  292587  292590       3
  292584  292581  292587  292593       3  292584  292581  292587  292632       3
  292581  292587  292593  292596      10  292692  292689  292695  292698       1
  292692  292689 -292695  292698       2  292689  292695  292701  292704       3
  292674  292668  292677  292680      14  292674  292668  292677  292683      14
  292674  292668  292677  292686      14  292671  292668  292677  292680      14
  292671  292668  292677  292683      14  292671  292668  292677  292686      14
  292665  292656  292650  292668      15  292662  292656  292650  292668      15
  292659  292656  292650  292668      15  292656  292650  292668  292671      15
  292656  292650  292668  292674      15  292653  292650  292644  292689      10
  292653  292650  292656  292659      14  292653  292650  292656  292662      14
  292653  292650  292656  292665      14  292653  292650  292668  292671      14
  292653  292650  292668  292674      14  292653  292650  292668  292677      15
  292650  292668  292677  292680      15  292650  292668  292677  292683      15
  292650  292668  292677  292686      15  292647  292644  292650  292653      10
  292647  292644  292650  292656      10  292647  292644  292650  292668      10
  292647  292644  292689  292692      19  292647  292644 -292689  292692       3
  292647  292644 -292689  292692      20  292647  292644  292689  292695       3
  292644  292650  292656  292659      15  292644  292650  292656  292662      15
  292644  292650  292656  292665      15  292644  292650  292668  292671      15
  292644  292650  292668  292674      15  292644  292689  292695  292698       2
  292641  292638  292644  292647       3  292641  292638  292644  292650       3
  292641  292638  292644  292689       3  292638  292644  292650  292653      10
  292737  292734  292740  292743       1  292737  292734 -292740  292743       2
  292734  292740  292746  292749       3  292722  292716  292725  292728       3
  292722  292716  292725  292731       3  292719  292716  292725  292728       3
  292719  292716  292725  292731       3  292713  292707  292701  292734      10
  292713  292707  292716  292719      14  292713  292707  292716  292722      14
  292713  292707  292716  292725      10  292710  292707  292701  292734      10
  292710  292707  292716  292719      14  292710  292707  292716  292722      14
  292710  292707  292716  292725      10  292704  292701  292707  292710      10
  292704  292701  292707  292713      10  292704  292701  292707  292716      10
  292704  292701  292734  292737      19  292704  292701 -292734  292737       3
  292704  292701 -292734  292737      20  292704  292701  292734  292740       3
  292701  292707  292716  292719      15  292701  292707  292716  292722      15
  292701  292734  292740  292743       2  292698  292695  292701  292704       3
  292698  292695  292701  292707       3  292698  292695  292701  292734       3
  292695  292701  292707  292710      10  292695  292701  292707  292713      10
  292788  292785  292791  292794       1  292788  292785 -292791  292794       2
  292785  292791  292797  292800       3  292773  292770  292776  292779       1
  292773  292770 -292776  292779       2  292773  292770  292776  292782       1
  292773  292770 -292776  292782       2  292767  292761  292770  292773      19
  292767  292761 -292770  292773       3  292767  292761 -292770  292773      20
  292767  292761  292770  292776       3  292764  292761  292770  292773      19
  292764  292761 -292770  292773       3  292764  292761 -292770  292773      20
  292764  292761  292770  292776       3  292761  292770  292776  292779       2
  292761  292770  292776  292782       2  292758  292752  292746  292785      10
  292758  292752  292761  292764      14  292758  292752  292761  292767      14
  292758  292752  292761  292770      10  292755  292752  292746  292785      10
  292755  292752  292761  292764      14  292755  292752  292761  292767      14
  292755  292752  292761  292770      10  292749  292746  292752  292755      10
  292749  292746  292752  292758      10  292749  292746  292752  292761      10
  292749  292746  292785  292788      19  292749  292746 -292785  292788       3
  292749  292746 -292785  292788      20  292749  292746  292785  292791       3
  292746  292752  292761  292764      15  292746  292752  292761  292767      15
  292746  292785  292791  292794       2  292743  292740  292746  292749       3
  292743  292740  292746  292752       3  292743  292740  292746  292785       3
  292740  292746  292752  292755      10  292740  292746  292752  292758      10
  292821  292818  292824  292827       1  292821  292818 -292824  292827       2
  292818  292824  292830  292833       3  292809  292803  292797  292818      10
  292809  292803  292812  292815      95  292806  292803  292797  292818      10
  292806  292803  292812  292815      95  292800  292797  292803  292806      10
  292800  292797  292803  292809      10  292800  292797  292803  292812      90
  292800  292797 -292803  292812      29  292800  292797  292818  292821      19
  292800  292797 -292818  292821       3  292800  292797 -292818  292821      20
  292800  292797  292818  292824       3  292797  292803  292812  292815     127
  292797  292803 -292812  292815     128  292797  292803 -292812  292815     129
  292797  292803 -292812  292815     130  292797  292818  292824  292827       2
  292794  292791  292797  292800       3  292794  292791  292797  292803       3
  292794  292791  292797  292818       3  292791  292797  292803  292806      10
  292791  292797  292803  292809      10  292893  292890  292896  292899       1
  292893  292890 -292896  292899       2  292890  292896  292902  292905       3
  292890  292896  292902  292908       3  292878  292875  292881  292884      41
  292878  292875  292881  292887      41  292872  292869  292875  292878      41
  292872  292869  292875  292881      41  292869  292875  292881  292884      41
  292866  292863  292860  292887      41  292866  292863  292869  292872      41
  292866  292863  292869  292875      41  292863  292869  292875  292878      41
  292860  292863  292869  292872      41  292860  292887  292881  292884     135
  292857  292854  292860  292863     136  292857  292854  292860  292887     136
  292854  292860  292863  292866      41  292851  292848  292845  292887     137
  292851  292848  292854  292857     138  292851  292848  292854  292860     138
  292845  292848  292854  292857     138  292845  292887  292881  292884     135
  292842  292836  292830  292890      10  292842  292836  292845  292848       3
  292842  292836  292845  292887       3  292839  292836  292830  292890      10
  292839  292836  292845  292848       3  292839  292836  292845  292887       3
  292836  292845  292848  292851     137  292833  292830  292836  292839      10
  292833  292830  292836  292842      10  292833  292830  292836  292845      10
  292833  292830  292890  292893      19  292833  292830 -292890  292893       3
  292833  292830 -292890  292893      20  292833  292830  292890  292896       3
  292830  292890  292896  292899       2  292827  292824  292830  292833       3
  292827  292824  292830  292836       3  292827  292824  292830  292890       3
  292824  292830  292836  292839      10  292824  292830  292836  292842      10
  292914  292911  292917  292920       1  292914  292911 -292917  292920       2
  292911  292917  292923  292926       3  292908  292902  292911  292914      19
  292908  292902 -292911  292914       3  292908  292902 -292911  292914      20
  292908  292902  292911  292917       3  292905  292902  292911  292914      19
  292905  292902 -292911  292914       3  292905  292902 -292911  292914      20
  292905  292902  292911  292917       3  292902  292911  292917  292920       2
  292899  292896  292902  292905       3  292899  292896  292902  292908       3
  292899  292896  292902  292911       3  292944  292950  292953  292956       3
  292944  292950  292953  292959       3  292944  292950  292980  292983       3
  292935  292929  292923  292944      10  292935  292929  292938  292941      95
  292932  292929  292923  292944      10  292932  292929  292938  292941      95
  292926  292923  292929  292932      10  292926  292923  292929  292935      10
  292926  292923  292929  292938      90  292926  292923 -292929  292938      29
  292926  292923  292944  292947      19  292926  292923 -292944  292947       3
  292926  292923 -292944  292947      20  292926  292923  292944  292950       3
  292923  292929  292938  292941     127  292923  292929 -292938  292941     128
  292923  292929 -292938  292941     129  292923  292929 -292938  292941     130
  292920  292917  292923  292926       3  292920  292917  292923  292929       3
  292920  292917  292923  292944       3  292917  292923  292929  292932      10
  292917  292923  292929  292935      10  292989  292986  292992  292995       1
  292989  292986 -292992  292995       2  292986  292992  292998  293001       3
  292983  292980  292986  292989      19  292983  292980 -292986  292989       3
  292983  292980 -292986  292989      20  292983  292980  292986  292992       3
  292980  292986  292992  292995       2  292977  292971  292980  292983      10
  292977  292971  292980  292986      10  292974  292971  292980  292983      10
  292974  292971  292980  292986      10  292968  292962  292971  292974      14
  292968  292962  292971  292977      14  292968  292962  292971  292980      15
  292965  292962  292971  292974      14  292965  292962  292971  292977      14
  292965  292962  292971  292980      15  292962  292971  292980  292983      10
  292959  292953  292950  292980       3  292959  292953  292962  292965      10
  292959  292953  292962  292968      10  292959  292953  292962  292971      10
  292956  292953  292950  292980       3  292956  292953  292962  292965      10
  292956  292953  292962  292968      10  292956  292953  292962  292971      10
  292953  292950  292980  292983       3  292953  292962  292971  292974      15
  292953  292962  292971  292977      15  292950  292953  292962  292965      10
  292950  292953  292962  292968      10  292950  292980  292971  292974      10
  292950  292980  292971  292977      10  293055  293052  293058  293061       1
  293055  293052 -293058  293061       2  293052  293058  293064  293067       3
  293037  293031  293040  293043      10  293037  293031  293040  293046      10
  293037  293031  293040  293049      10  293034  293031  293040  293043      10
  293034  293031  293040  293046      10  293034  293031  293040  293049      10
  293028  293022  293031  293034      10  293028  293022  293031  293037      10
  293028  293022  293031  293040      10  293025  293022  293031  293034      10
  293025  293022  293031  293037      10  293025  293022  293031  293040      10
  293022  293031  293040  293043      10  293022  293031  293040  293046      10
  293022  293031  293040  293049      10  293019  293013  293022  293025      14
  293019  293013  293022  293028      14  293019  293013  293022  293031      15
  293016  293013  293022  293025      14  293016  293013  293022  293028      14
  293016  293013  293022  293031      15  293013  293022  293031  293034      10
  293013  293022  293031  293037      10  293010  293004  292998  293052      10
  293010  293004  293013  293016      14  293010  293004  293013  293019      14
  293010  293004  293013  293022      15  293007  293004  292998  293052      10
  293007  293004  293013  293016      14  293007  293004  293013  293019      14
  293007  293004  293013  293022      15  293004  293013  293022  293025      15
  293004  293013  293022  293028      15  293001  292998  293004  293007      10
  293001  292998  293004  293010      10  293001  292998  293004  293013      10
  293001  292998  293052  293055      19  293001  292998 -293052  293055       3
  293001  292998 -293052  293055      20  293001  292998  293052  293058       3
  292998  293004  293013  293016      15  292998  293004  293013  293019      15
  292998  293052  293058  293061       2  292995  292992  292998  293001       3
  292995  292992  292998  293004       3  292995  292992  292998  293052       3
  292992  292998  293004  293007      10  292992  292998  293004  293010      10
  293103  293100  293106  293109       1  293103  293100 -293106  293109       2
  293100  293106  293112  293115       3  293085  293076  293070  293088      15
  293082  293076  293070  293088      15  293079  293076  293070  293088      15
  293076  293070  293088  293091      15  293076  293070  293088  293094      15
  293076  293070  293088  293097      15  293073  293070  293064  293100      10
  293073  293070  293076  293079      14  293073  293070  293076  293082      14
  293073  293070  293076  293085      14  293073  293070  293088  293091      14
  293073  293070  293088  293094      14  293073  293070  293088  293097      14
  293067  293064  293070  293073      10  293067  293064  293070  293076      10
  293067  293064  293070  293088      10  293067  293064  293100  293103      19
  293067  293064 -293100  293103       3  293067  293064 -293100  293103      20
  293067  293064  293100  293106       3  293064  293070  293076  293079      15
  293064  293070  293076  293082      15  293064  293070  293076  293085      15
  293064  293070  293088  293091      15  293064  293070  293088  293094      15
  293064  293070  293088  293097      15  293064  293100  293106  293109       2
  293061  293058  293064  293067       3  293061  293058  293064  293070       3
  293061  293058  293064  293100       3  293058  293064  293070  293073      10
  293145  293142  293148  293151       1  293145  293142 -293148  293151       2
  293142  293148  293154  293157       3  293133  293124  293118  293136      90
  293133  293124 -293118  293136      29  293130  293124  293118  293136      90
  293130  293124 -293118  293136      29  293127  293124  293118  293136      90
  293127  293124 -293118  293136      29  293124  293118  293136  293139      91
  293124  293118 -293136  293139      92  293124  293118 -293136  293139      93
  293124  293118 -293136  293139      94  293121  293118  293112  293142      10
  293121  293118  293124  293127      10  293121  293118  293124  293130      10
  293121  293118  293124  293133      10  293121  293118  293136  293139      95
  293115  293112  293118  293121      10  293115  293112  293118  293124      10
  293115  293112  293118  293136      90  293115  293112 -293118  293136      29
  293115  293112  293142  293145      19  293115  293112 -293142  293145       3
  293115  293112 -293142  293145      20  293115  293112  293142  293148       3
  293112  293118  293124  293127      15  293112  293118  293124  293130      15
  293112  293118  293124  293133      15  293112  293118  293136  293139      96
  293112  293118 -293136  293139      97  293112  293118 -293136  293139      93
  293112  293118 -293136  293139      98  293112  293142  293148  293151       2
  293109  293106  293112  293115       3  293109  293106  293112  293118       3
  293109  293106  293112  293142       3  293106  293112  293118  293121      10
  293211  293208  293214  293217       1  293211  293208 -293214  293217       2
  293208  293214  293220  293223       3  293193  293187  293196  293199      10
  293193  293187  293196  293202      10  293193  293187  293196  293205      10
  293190  293187  293196  293199      10  293190  293187  293196  293202      10
  293190  293187  293196  293205      10  293184  293178  293187  293190      10
  293184  293178  293187  293193      10  293184  293178  293187  293196      10
  293181  293178  293187  293190      10  293181  293178  293187  293193      10
  293181  293178  293187  293196      10  293178  293187  293196  293199      10
  293178  293187  293196  293202      10  293178  293187  293196  293205      10
  293175  293169  293178  293181      14  293175  293169  293178  293184      14
  293175  293169  293178  293187      15  293172  293169  293178  293181      14
  293172  293169  293178  293184      14  293172  293169  293178  293187      15
  293169  293178  293187  293190      10  293169  293178  293187  293193      10
  293166  293160  293154  293208      10  293166  293160  293169  293172      14
  293166  293160  293169  293175      14  293166  293160  293169  293178      15
  293163  293160  293154  293208      10  293163  293160  293169  293172      14
  293163  293160  293169  293175      14  293163  293160  293169  293178      15
  293160  293169  293178  293181      15  293160  293169  293178  293184      15
  293157  293154  293160  293163      10  293157  293154  293160  293166      10
  293157  293154  293160  293169      10  293157  293154  293208  293211      19
  293157  293154 -293208  293211       3  293157  293154 -293208  293211      20
  293157  293154  293208  293214       3  293154  293160  293169  293172      15
  293154  293160  293169  293175      15  293154  293208  293214  293217       2
  293151  293148  293154  293157       3  293151  293148  293154  293160       3
  293151  293148  293154  293208       3  293148  293154  293160  293163      10
  293148  293154  293160  293166      10  293250  293247  293253  293256       1
  293250  293247 -293253  293256       2  293247  293253  293259  293262       3
  293247  293253  293259  293265       3  293238  293235  293241  293244     151
  293238  293235 -293241  293244     152  293232  293226  293220  293247      10
  293232  293226  293235  293238      19  293232  293226 -293235  293238       3
  293232  293226 -293235  293238      20  293232  293226  293235  293241       3
  293229  293226  293220  293247      10  293229  293226  293235  293238      19
  293229  293226 -293235  293238       3  293229  293226 -293235  293238      20
  293229  293226  293235  293241       3  293226  293235  293241  293244     157
  293226  293235 -293241  293244     158  293226  293235 -293241  293244     159
  293226  293235 -293241  293244     160  293223  293220  293226  293229      10
  293223  293220  293226  293232      10  293223  293220  293226  293235      10
  293223  293220  293247  293250      19  293223  293220 -293247  293250       3
  293223  293220 -293247  293250      20  293223  293220  293247  293253       3
  293220  293247  293253  293256       2  293217  293214  293220  293223       3
  293217  293214  293220  293226       3  293217  293214  293220  293247       3
  293214  293220  293226  293229      10  293214  293220  293226  293232      10
  293271  293268  293274  293277       1  293271  293268 -293274  293277       2
  293268  293274  293280  293283       3  293265  293259  293268  293271      19
  293265  293259 -293268  293271       3  293265  293259 -293268  293271      20
  293265  293259  293268  293274       3  293262  293259  293268  293271      19
  293262  293259 -293268  293271       3  293262  293259 -293268  293271      20
  293262  293259  293268  293274       3  293259  293268  293274  293277       2
  293256  293253  293259  293262       3  293256  293253  293259  293265       3
  293256  293253  293259  293268       3  293319  293316  293322  293325       1
  293319  293316 -293322  293325       2  293316  293322  293328  293331       3
  293301  293292  293286  293304      15  293298  293292  293286  293304      15
  293295  293292  293286  293304      15  293292  293286  293304  293307      15
  293292  293286  293304  293310      15  293292  293286  293304  293313      15
  293289  293286  293280  293316      10  293289  293286  293292  293295      14
  293289  293286  293292  293298      14  293289  293286  293292  293301      14
  293289  293286  293304  293307      14  293289  293286  293304  293310      14
  293289  293286  293304  293313      14  293283  293280  293286  293289      10
  293283  293280  293286  293292      10  293283  293280  293286  293304      10
  293283  293280  293316  293319      19  293283  293280 -293316  293319       3
  293283  293280 -293316  293319      20  293283  293280  293316  293322       3
  293280  293286  293292  293295      15  293280  293286  293292  293298      15
  293280  293286  293292  293301      15  293280  293286  293304  293307      15
  293280  293286  293304  293310      15  293280  293286  293304  293313      15
  293280  293316  293322  293325       2  293277  293274  293280  293283       3
  293277  293274  293280  293286       3  293277  293274  293280  293316       3
  293274  293280  293286  293289      10  293361  293358  293364  293367       1
  293361  293358 -293364  293367       2  293358  293364  293370  293373       3
  293349  293340  293334  293352      90  293349  293340 -293334  293352      29
  293346  293340  293334  293352      90  293346  293340 -293334  293352      29
  293343  293340  293334  293352      90  293343  293340 -293334  293352      29
  293340  293334  293352  293355      91  293340  293334 -293352  293355      92
  293340  293334 -293352  293355      93  293340  293334 -293352  293355      94
  293337  293334  293328  293358      10  293337  293334  293340  293343      10
  293337  293334  293340  293346      10  293337  293334  293340  293349      10
  293337  293334  293352  293355      95  293331  293328  293334  293337      10
  293331  293328  293334  293340      10  293331  293328  293334  293352      90
  293331  293328 -293334  293352      29  293331  293328  293358  293361      19
  293331  293328 -293358  293361       3  293331  293328 -293358  293361      20
  293331  293328  293358  293364       3  293328  293334  293340  293343      15
  293328  293334  293340  293346      15  293328  293334  293340  293349      15
  293328  293334  293352  293355      96  293328  293334 -293352  293355      97
  293328  293334 -293352  293355      93  293328  293334 -293352  293355      98
  293328  293358  293364  293367       2  293325  293322  293328  293331       3
  293325  293322  293328  293334       3  293325  293322  293328  293358       3
  293322  293328  293334  293337      10  293409  293406  293412  293415       1
  293409  293406 -293412  293415       2  293406  293412  293418  293421       3
  293391  293382  293376  293394      15  293388  293382  293376  293394      15
  293385  293382  293376  293394      15  293382  293376  293394  293397      15
  293382  293376  293394  293400      15  293382  293376  293394  293403      15
  293379  293376  293370  293406      10  293379  293376  293382  293385      14
  293379  293376  293382  293388      14  293379  293376  293382  293391      14
  293379  293376  293394  293397      14  293379  293376  293394  293400      14
  293379  293376  293394  293403      14  293373  293370  293376  293379      10
  293373  293370  293376  293382      10  293373  293370  293376  293394      10
  293373  293370  293406  293409      19  293373  293370 -293406  293409       3
  293373  293370 -293406  293409      20  293373  293370  293406  293412       3
  293370  293376  293382  293385      15  293370  293376  293382  293388      15
  293370  293376  293382  293391      15  293370  293376  293394  293397      15
  293370  293376  293394  293400      15  293370  293376  293394  293403      15
  293370  293406  293412  293415       2  293367  293364  293370  293373       3
  293367  293364  293370  293376       3  293367  293364  293370  293406       3
  293364  293370  293376  293379      10  293439  293436  293442  293445       1
  293439  293436 -293442  293445       2  293436  293442  293448  293451       3
  293433  293424  293418  293436      10  293430  293424  293418  293436      10
  293427  293424  293418  293436      10  293421  293418  293424  293427      10
  293421  293418  293424  293430      10  293421  293418  293424  293433      10
  293421  293418  293436  293439      19  293421  293418 -293436  293439       3
  293421  293418 -293436  293439      20  293421  293418  293436  293442       3
  293418  293436  293442  293445       2  293415  293412  293418  293421       3
  293415  293412  293418  293424       3  293415  293412  293418  293436       3
  293412  293418  293424  293427      10  293412  293418  293424  293430      10
  293412  293418  293424  293433      10  293505  293502  293508  293511       1
  293505  293502 -293508  293511       2  293502  293508  293514  293517       3
  293487  293481  293490  293493      10  293487  293481  293490  293496      10
  293487  293481  293490  293499      10  293484  293481  293490  293493      10
  293484  293481  293490  293496      10  293484  293481  293490  293499      10
  293478  293472  293481  293484      10  293478  293472  293481  293487      10
  293478  293472  293481  293490      10  293475  293472  293481  293484      10
  293475  293472  293481  293487      10  293475  293472  293481  293490      10
  293472  293481  293490  293493      10  293472  293481  293490  293496      10
  293472  293481  293490  293499      10  293469  293463  293472  293475      14
  293469  293463  293472  293478      14  293469  293463  293472  293481      15
  293466  293463  293472  293475      14  293466  293463  293472  293478      14
  293466  293463  293472  293481      15  293463  293472  293481  293484      10
  293463  293472  293481  293487      10  293460  293454  293448  293502      10
  293460  293454  293463  293466      14  293460  293454  293463  293469      14
  293460  293454  293463  293472      15  293457  293454  293448  293502      10
  293457  293454  293463  293466      14  293457  293454  293463  293469      14
  293457  293454  293463  293472      15  293454  293463  293472  293475      15
  293454  293463  293472  293478      15  293451  293448  293454  293457      10
  293451  293448  293454  293460      10  293451  293448  293454  293463      10
  293451  293448  293502  293505      19  293451  293448 -293502  293505       3
  293451  293448 -293502  293505      20  293451  293448  293502  293508       3
  293448  293454  293463  293466      15  293448  293454  293463  293469      15
  293448  293502  293508  293511       2  293445  293442  293448  293451       3
  293445  293442  293448  293454       3  293445  293442  293448  293502       3
  293442  293448  293454  293457      10  293442  293448  293454  293460      10
  293538  293535  293541  293544       1  293538  293535 -293541  293544       2
  293535  293541  293547  293550       3  293526  293520  293514  293535      10
  293526  293520  293529  293532      95  293523  293520  293514  293535      10
  293523  293520  293529  293532      95  293517  293514  293520  293523      10
  293517  293514  293520  293526      10  293517  293514  293520  293529      90
  293517  293514 -293520  293529      29  293517  293514  293535  293538      19
  293517  293514 -293535  293538       3  293517  293514 -293535  293538      20
  293517  293514  293535  293541       3  293514  293520  293529  293532     127
  293514  293520 -293529  293532     128  293514  293520 -293529  293532     129
  293514  293520 -293529  293532     130  293514  293535  293541  293544       2
  293511  293508  293514  293517       3  293511  293508  293514  293520       3
  293511  293508  293514  293535       3  293508  293514  293520  293523      10
  293508  293514  293520  293526      10  293595  293592  293598  293601       1
  293595  293592 -293598  293601       2  293592  293598  293604  293607       3
  293577  293571  293580  293583      14  293577  293571  293580  293586      14
  293577  293571  293580  293589      14  293574  293571  293580  293583      14
  293574  293571  293580  293586      14  293574  293571  293580  293589      14
  293568  293559  293553  293571      15  293565  293559  293553  293571      15
  293562  293559  293553  293571      15  293559  293553  293571  293574      15
  293559  293553  293571  293577      15  293556  293553  293547  293592      10
  293556  293553  293559  293562      14  293556  293553  293559  293565      14
  293556  293553  293559  293568      14  293556  293553  293571  293574      14
  293556  293553  293571  293577      14  293556  293553  293571  293580      15
  293553  293571  293580  293583      15  293553  293571  293580  293586      15
  293553  293571  293580  293589      15  293550  293547  293553  293556      10
  293550  293547  293553  293559      10  293550  293547  293553  293571      10
  293550  293547  293592  293595      19  293550  293547 -293592  293595       3
  293550  293547 -293592  293595      20  293550  293547  293592  293598       3
  293547  293553  293559  293562      15  293547  293553  293559  293565      15
  293547  293553  293559  293568      15  293547  293553  293571  293574      15
  293547  293553  293571  293577      15  293547  293592  293598  293601       2
  293544  293541  293547  293550       3  293544  293541  293547  293553       3
  293544  293541  293547  293592       3  293541  293547  293553  293556      10
  293631  293628  293634  293637       1  293631  293628 -293634  293637       2
  293628  293634  293640  293643       3  293616  293610  293604  293628      10
  293616  293610  293619  293622       3  293616  293610  293619  293625       3
  293613  293610  293604  293628      10  293613  293610  293619  293622       3
  293613  293610  293619  293625       3  293607  293604  293610  293613      10
  293607  293604  293610  293616      10  293607  293604  293610  293619      10
  293607  293604  293628  293631      19  293607  293604 -293628  293631       3
  293607  293604 -293628  293631      20  293607  293604  293628  293634       3
  293604  293628  293634  293637       2  293601  293598  293604  293607       3
  293601  293598  293604  293610       3  293601  293598  293604  293628       3
  293598  293604  293610  293613      10  293598  293604  293610  293616      10
  293688  293685  293691  293694       1  293688  293685 -293691  293694       2
  293685  293691  293697  293700       3  293670  293661  293655  293673      15
  293667  293661  293655  293673      15  293664  293661  293655  293673      15
  293661  293655  293673  293676      15  293661  293655  293673  293679      15
  293661  293655  293673  293682      15  293658  293655  293661  293664      14
  293658  293655  293661  293667      14  293658  293655  293661  293670      14
  293658  293655  293673  293676      14  293658  293655  293673  293679      14
  293658  293655  293673  293682      14  293652  293646  293640  293685      10
  293652  293646  293655  293658      14  293652  293646  293655  293661      15
  293652  293646  293655  293673      15  293649  293646  293640  293685      10
  293649  293646  293655  293658      14  293649  293646  293655  293661      15
  293649  293646  293655  293673      15  293646  293655  293661  293664      15
  293646  293655  293661  293667      15  293646  293655  293661  293670      15
  293646  293655  293673  293676      15  293646  293655  293673  293679      15
  293646  293655  293673  293682      15  293643  293640  293646  293649      10
  293643  293640  293646  293652      10  293643  293640  293646  293655      10
  293643  293640  293685  293688      19  293643  293640 -293685  293688       3
  293643  293640 -293685  293688      20  293643  293640  293685  293691       3
  293640  293646  293655  293658      15  293640  293685  293691  293694       2
  293637  293634  293640  293643       3  293637  293634  293640  293646       3
  293637  293634  293640  293685       3  293634  293640  293646  293649      10
  293634  293640  293646  293652      10  293754  293751  293757  293760       1
  293754  293751 -293757  293760       2  293751  293757  293763  293766       3
  293736  293730  293739  293742      10  293736  293730  293739  293745      10
  293736  293730  293739  293748      10  293733  293730  293739  293742      10
  293733  293730  293739  293745      10  293733  293730  293739  293748      10
  293727  293721  293730  293733      10  293727  293721  293730  293736      10
  293727  293721  293730  293739      10  293724  293721  293730  293733      10
  293724  293721  293730  293736      10  293724  293721  293730  293739      10
  293721  293730  293739  293742      10  293721  293730  293739  293745      10
  293721  293730  293739  293748      10  293718  293712  293721  293724      14
  293718  293712  293721  293727      14  293718  293712  293721  293730      15
  293715  293712  293721  293724      14  293715  293712  293721  293727      14
  293715  293712  293721  293730      15  293712  293721  293730  293733      10
  293712  293721  293730  293736      10  293709  293703  293697  293751      10
  293709  293703  293712  293715      14  293709  293703  293712  293718      14
  293709  293703  293712  293721      15  293706  293703  293697  293751      10
  293706  293703  293712  293715      14  293706  293703  293712  293718      14
  293706  293703  293712  293721      15  293703  293712  293721  293724      15
  293703  293712  293721  293727      15  293700  293697  293703  293706      10
  293700  293697  293703  293709      10  293700  293697  293703  293712      10
  293700  293697  293751  293754      19  293700  293697 -293751  293754       3
  293700  293697 -293751  293754      20  293700  293697  293751  293757       3
  293697  293703  293712  293715      15  293697  293703  293712  293718      15
  293697  293751  293757  293760       2  293694  293691  293697  293700       3
  293694  293691  293697  293703       3  293694  293691  293697  293751       3
  293691  293697  293703  293706      10  293691  293697  293703  293709      10
  293790  293787  293793  293796       1  293790  293787 -293793  293796       2
  293787  293793  293799  293802       3  293775  293769  293763  293787      10
  293775  293769  293778  293781       3  293775  293769  293778  293784       3
  293772  293769  293763  293787      10  293772  293769  293778  293781       3
  293772  293769  293778  293784       3  293766  293763  293769  293772      10
  293766  293763  293769  293775      10  293766  293763  293769  293778      10
  293766  293763  293787  293790      19  293766  293763 -293787  293790       3
  293766  293763 -293787  293790      20  293766  293763  293787  293793       3
  293763  293787  293793  293796       2  293760  293757  293763  293766       3
  293760  293757  293763  293769       3  293760  293757  293763  293787       3
  293757  293763  293769  293772      10  293757  293763  293769  293775      10
  293856  293853  293859  293862       1  293856  293853 -293859  293862       2
  293853  293859  293865  293868       3  293838  293832  293841  293844      10
  293838  293832  293841  293847      10  293838  293832  293841  293850      10
  293835  293832  293841  293844      10  293835  293832  293841  293847      10
  293835  293832  293841  293850      10  293829  293823  293832  293835      10
  293829  293823  293832  293838      10  293829  293823  293832  293841      10
  293826  293823  293832  293835      10  293826  293823  293832  293838      10
  293826  293823  293832  293841      10  293823  293832  293841  293844      10
  293823  293832  293841  293847      10  293823  293832  293841  293850      10
  293820  293814  293823  293826      14  293820  293814  293823  293829      14
  293820  293814  293823  293832      15  293817  293814  293823  293826      14
  293817  293814  293823  293829      14  293817  293814  293823  293832      15
  293814  293823  293832  293835      10  293814  293823  293832  293838      10
  293811  293805  293799  293853      10  293811  293805  293814  293817      14
  293811  293805  293814  293820      14  293811  293805  293814  293823      15
  293808  293805  293799  293853      10  293808  293805  293814  293817      14
  293808  293805  293814  293820      14  293808  293805  293814  293823      15
  293805  293814  293823  293826      15  293805  293814  293823  293829      15
  293802  293799  293805  293808      10  293802  293799  293805  293811      10
  293802  293799  293805  293814      10  293802  293799  293853  293856      19
  293802  293799 -293853  293856       3  293802  293799 -293853  293856      20
  293802  293799  293853  293859       3  293799  293805  293814  293817      15
  293799  293805  293814  293820      15  293799  293853  293859  293862       2
  293796  293793  293799  293802       3  293796  293793  293799  293805       3
  293796  293793  293799  293853       3  293793  293799  293805  293808      10
  293793  293799  293805  293811      10  293919  293916  293922  293925       1
  293919  293916 -293922  293925       2  293916  293922  293928  293931       3
  293907  293904  293910  293913      41  293901  293898  293895  293904       7
  293901  293898 -293895  293904     168  293901  293898 -293895  293904      29
  293901  293898 -293895  293904     169  293898  293895  293904  293907      41
  293895  293904  293910  293913      41  293892  293889  293895  293898      41
  293892  293889  293895  293904      41  293889  293895  293898  293901       7
  293889  293895 -293898  293901     168  293889  293895 -293898  293901      29
  293889  293895 -293898  293901     169  293889  293895  293904  293907      41
  293886  293883  293880  293910      41  293886  293883  293889  293892      41
  293886  293883  293889  293895      41  293883  293880  293910  293913      41
  293880  293883  293889  293892      41  293880  293910  293904  293907      41
  293877  293871  293865  293916      10  293877  293871  293880  293883       3
  293877  293871  293880  293910       3  293874  293871  293865  293916      10
  293874  293871  293880  293883       3  293874  293871  293880  293910       3
  293871  293880  293883  293886      41  293871  293880  293910  293913      41
  293868  293865  293871  293874      10  293868  293865  293871  293877      10
  293868  293865  293871  293880      10  293868  293865  293916  293919      19
  293868  293865 -293916  293919       3  293868  293865 -293916  293919      20
  293868  293865  293916  293922       3  293865  293916  293922  293925       2
  293862  293859  293865  293868       3  293862  293859  293865  293871       3
  293862  293859  293865  293916       3  293859  293865  293871  293874      10
  293859  293865  293871  293877      10  293985  293982  293988  293991       1
  293985  293982 -293988  293991       2  293982  293988  293994  293997       3
  293967  293961  293970  293973      10  293967  293961  293970  293976      10
  293967  293961  293970  293979      10  293964  293961  293970  293973      10
  293964  293961  293970  293976      10  293964  293961  293970  293979      10
  293958  293952  293961  293964      10  293958  293952  293961  293967      10
  293958  293952  293961  293970      10  293955  293952  293961  293964      10
  293955  293952  293961  293967      10  293955  293952  293961  293970      10
  293952  293961  293970  293973      10  293952  293961  293970  293976      10
  293952  293961  293970  293979      10  293949  293943  293952  293955      14
  293949  293943  293952  293958      14  293949  293943  293952  293961      15
  293946  293943  293952  293955      14  293946  293943  293952  293958      14
  293946  293943  293952  293961      15  293943  293952  293961  293964      10
  293943  293952  293961  293967      10  293940  293934  293928  293982      10
  293940  293934  293943  293946      14  293940  293934  293943  293949      14
  293940  293934  293943  293952      15  293937  293934  293928  293982      10
  293937  293934  293943  293946      14  293937  293934  293943  293949      14
  293937  293934  293943  293952      15  293934  293943  293952  293955      15
  293934  293943  293952  293958      15  293931  293928  293934  293937      10
  293931  293928  293934  293940      10  293931  293928  293934  293943      10
  293931  293928  293982  293985      19  293931  293928 -293982  293985       3
  293931  293928 -293982  293985      20  293931  293928  293982  293988       3
  293928  293934  293943  293946      15  293928  293934  293943  293949      15
  293928  293982  293988  293991       2  293925  293922  293928  293931       3
  293925  293922  293928  293934       3  293925  293922  293928  293982       3
  293922  293928  293934  293937      10  293922  293928  293934  293940      10
  294027  294024  294030  294033       1  294027  294024 -294030  294033       2
  294024  294030  294036  294039       3  294012  294009  294015  294018       1
  294012  294009 -294015  294018       2  294012  294009  294015  294021       1
  294012  294009 -294015  294021       2  294006  294000  293994  294024      10
  294006  294000  294009  294012      19  294006  294000 -294009  294012       3
  294006  294000 -294009  294012      20  294006  294000  294009  294015       3
  294003  294000  293994  294024      10  294003  294000  294009  294012      19
  294003  294000 -294009  294012       3  294003  294000 -294009  294012      20
  294003  294000  294009  294015       3  294000  294009  294015  294018       2
  294000  294009  294015  294021       2  293997  293994  294000  294003      10
  293997  293994  294000  294006      10  293997  293994  294000  294009      10
  293997  293994  294024  294027      19  293997  293994 -294024  294027       3
  293997  293994 -294024  294027      20  293997  293994  294024  294030       3
  293994  294024  294030  294033       2  293991  293988  293994  293997       3
  293991  293988  293994  294000       3  293991  293988  293994  294024       3
  293988  293994  294000  294003      10  293988  293994  294000  294006      10
  294084  294081  294087  294090       1  294084  294081 -294087  294090       2
  294081  294087  294093  294096       3  294081  294087  294093  294099       3
  294066  294060  294069  294072      14  294066  294060  294069  294075      14
  294066  294060  294069  294078      14  294063  294060  294069  294072      14
  294063  294060  294069  294075      14  294063  294060  294069  294078      14
  294057  294048  294042  294060      15  294054  294048  294042  294060      15
  294051  294048  294042  294060      15  294048  294042  294060  294063      15
  294048  294042  294060  294066      15  294045  294042  294036  294081      10
  294045  294042  294048  294051      14  294045  294042  294048  294054      14
  294045  294042  294048  294057      14  294045  294042  294060  294063      14
  294045  294042  294060  294066      14  294045  294042  294060  294069      15
  294042  294060  294069  294072      15  294042  294060  294069  294075      15
  294042  294060  294069  294078      15  294039  294036  294042  294045      10
  294039  294036  294042  294048      10  294039  294036  294042  294060      10
  294039  294036  294081  294084      19  294039  294036 -294081  294084       3
  294039  294036 -294081  294084      20  294039  294036  294081  294087       3
  294036  294042  294048  294051      15  294036  294042  294048  294054      15
  294036  294042  294048  294057      15  294036  294042  294060  294063      15
  294036  294042  294060  294066      15  294036  294081  294087  294090       2
  294033  294030  294036  294039       3  294033  294030  294036  294042       3
  294033  294030  294036  294081       3  294030  294036  294042  294045      10
  294105  294102  294108  294111       1  294105  294102 -294108  294111       2
  294102  294108  294114  294117       3  294099  294093  294102  294105      19
  294099  294093 -294102  294105       3  294099  294093 -294102  294105      20
  294099  294093  294102  294108       3  294096  294093  294102  294105      19
  294096  294093 -294102  294105       3  294096  294093 -294102  294105      20
  294096  294093  294102  294108       3  294093  294102  294108  294111       2
  294090  294087  294093  294096       3  294090  294087  294093  294099       3
  294090  294087  294093  294102       3  294135  294132  294138  294141       1
  294135  294132 -294138  294141       2  294132  294138  294144  294147       3
  294129  294120  294114  294132      10  294126  294120  294114  294132      10
  294123  294120  294114  294132      10  294117  294114  294120  294123      10
  294117  294114  294120  294126      10  294117  294114  294120  294129      10
  294117  294114  294132  294135      19  294117  294114 -294132  294135       3
  294117  294114 -294132  294135      20  294117  294114  294132  294138       3
  294114  294132  294138  294141       2  294111  294108  294114  294117       3
  294111  294108  294114  294120       3  294111  294108  294114  294132       3
  294108  294114  294120  294123      10  294108  294114  294120  294126      10
  294108  294114  294120  294129      10  294201  294198  294204  294207       1
  294201  294198 -294204  294207       2  294198  294204  294210  294213       3
  294183  294177  294186  294189      10  294183  294177  294186  294192      10
  294183  294177  294186  294195      10  294180  294177  294186  294189      10
  294180  294177  294186  294192      10  294180  294177  294186  294195      10
  294174  294168  294177  294180      10  294174  294168  294177  294183      10
  294174  294168  294177  294186      10  294171  294168  294177  294180      10
  294171  294168  294177  294183      10  294171  294168  294177  294186      10
  294168  294177  294186  294189      10  294168  294177  294186  294192      10
  294168  294177  294186  294195      10  294165  294159  294168  294171      14
  294165  294159  294168  294174      14  294165  294159  294168  294177      15
  294162  294159  294168  294171      14  294162  294159  294168  294174      14
  294162  294159  294168  294177      15  294159  294168  294177  294180      10
  294159  294168  294177  294183      10  294156  294150  294144  294198      10
  294156  294150  294159  294162      14  294156  294150  294159  294165      14
  294156  294150  294159  294168      15  294153  294150  294144  294198      10
  294153  294150  294159  294162      14  294153  294150  294159  294165      14
  294153  294150  294159  294168      15  294150  294159  294168  294171      15
  294150  294159  294168  294174      15  294147  294144  294150  294153      10
  294147  294144  294150  294156      10  294147  294144  294150  294159      10
  294147  294144  294198  294201      19  294147  294144 -294198  294201       3
  294147  294144 -294198  294201      20  294147  294144  294198  294204       3
  294144  294150  294159  294162      15  294144  294150  294159  294165      15
  294144  294198  294204  294207       2  294141  294138  294144  294147       3
  294141  294138  294144  294150       3  294141  294138  294144  294198       3
  294138  294144  294150  294153      10  294138  294144  294150  294156      10
  294258  294255  294261  294264       1  294258  294255 -294261  294264       2
  294255  294261  294267  294270       3  294240  294231  294225  294243      15
  294237  294231  294225  294243      15  294234  294231  294225  294243      15
  294231  294225  294243  294246      15  294231  294225  294243  294249      15
  294231  294225  294243  294252      15  294228  294225  294231  294234      14
  294228  294225  294231  294237      14  294228  294225  294231  294240      14
  294228  294225  294243  294246      14  294228  294225  294243  294249      14
  294228  294225  294243  294252      14  294222  294216  294210  294255      10
  294222  294216  294225  294228      14  294222  294216  294225  294231      15
  294222  294216  294225  294243      15  294219  294216  294210  294255      10
  294219  294216  294225  294228      14  294219  294216  294225  294231      15
  294219  294216  294225  294243      15  294216  294225  294231  294234      15
  294216  294225  294231  294237      15  294216  294225  294231  294240      15
  294216  294225  294243  294246      15  294216  294225  294243  294249      15
  294216  294225  294243  294252      15  294213  294210  294216  294219      10
  294213  294210  294216  294222      10  294213  294210  294216  294225      10
  294213  294210  294255  294258      19  294213  294210 -294255  294258       3
  294213  294210 -294255  294258      20  294213  294210  294255  294261       3
  294210  294216  294225  294228      15  294210  294255  294261  294264       2
  294207  294204  294210  294213       3  294207  294204  294210  294216       3
  294207  294204  294210  294255       3  294204  294210  294216  294219      10
  294204  294210  294216  294222      10  294315  294312  294318  294321       1
  294315  294312 -294318  294321       2  294312  294318  294324  294327       3
  294297  294291  294300  294303      14  294297  294291  294300  294306      14
  294297  294291  294300  294309      14  294294  294291  294300  294303      14
  294294  294291  294300  294306      14  294294  294291  294300  294309      14
  294288  294279  294273  294291      15  294285  294279  294273  294291      15
  294282  294279  294273  294291      15  294279  294273  294291  294294      15
  294279  294273  294291  294297      15  294276  294273  294267  294312      10
  294276  294273  294279  294282      14  294276  294273  294279  294285      14
  294276  294273  294279  294288      14  294276  294273  294291  294294      14
  294276  294273  294291  294297      14  294276  294273  294291  294300      15
  294273  294291  294300  294303      15  294273  294291  294300  294306      15
  294273  294291  294300  294309      15  294270  294267  294273  294276      10
  294270  294267  294273  294279      10  294270  294267  294273  294291      10
  294270  294267  294312  294315      19  294270  294267 -294312  294315       3
  294270  294267 -294312  294315      20  294270  294267  294312  294318       3
  294267  294273  294279  294282      15  294267  294273  294279  294285      15
  294267  294273  294279  294288      15  294267  294273  294291  294294      15
  294267  294273  294291  294297      15  294267  294312  294318  294321       2
  294264  294261  294267  294270       3  294264  294261  294267  294273       3
  294264  294261  294267  294312       3  294261  294267  294273  294276      10
  294366  294363  294369  294372       1  294366  294363 -294369  294372       2
  294363  294369  294375  294378       3  294351  294348  294354  294357       1
  294351  294348 -294354  294357       2  294351  294348  294354  294360       1
  294351  294348 -294354  294360       2  294345  294339  294348  294351      19
  294345  294339 -294348  294351       3  294345  294339 -294348  294351      20
  294345  294339  294348  294354       3  294342  294339  294348  294351      19
  294342  294339 -294348  294351       3  294342  294339 -294348  294351      20
  294342  294339  294348  294354       3  294339  294348  294354  294357       2
  294339  294348  294354  294360       2  294336  294330  294324  294363      10
  294336  294330  294339  294342      14  294336  294330  294339  294345      14
  294336  294330  294339  294348      10  294333  294330  294324  294363      10
  294333  294330  294339  294342      14  294333  294330  294339  294345      14
  294333  294330  294339  294348      10  294327  294324  294330  294333      10
  294327  294324  294330  294336      10  294327  294324  294330  294339      10
  294327  294324  294363  294366      19  294327  294324 -294363  294366       3
  294327  294324 -294363  294366      20  294327  294324  294363  294369       3
  294324  294330  294339  294342      15  294324  294330  294339  294345      15
  294324  294363  294369  294372       2  294321  294318  294324  294327       3
  294321  294318  294324  294330       3  294321  294318  294324  294363       3
  294318  294324  294330  294333      10  294318  294324  294330  294336      10
  294402  294399  294405  294408       1  294402  294399 -294405  294408       2
  294399  294405  294411  294414       3  294387  294381  294375  294399      10
  294387  294381  294390  294393       3  294387  294381  294390  294396       3
  294384  294381  294375  294399      10  294384  294381  294390  294393       3
  294384  294381  294390  294396       3  294378  294375  294381  294384      10
  294378  294375  294381  294387      10  294378  294375  294381  294390      10
  294378  294375  294399  294402      19  294378  294375 -294399  294402       3
  294378  294375 -294399  294402      20  294378  294375  294399  294405       3
  294375  294399  294405  294408       2  294372  294369  294375  294378       3
  294372  294369  294375  294381       3  294372  294369  294375  294399       3
  294369  294375  294381  294384      10  294369  294375  294381  294387      10
  294450  294447  294453  294456       1  294450  294447 -294453  294456       2
  294447  294453  294459  294462       3  294432  294423  294417  294435      15
  294429  294423  294417  294435      15  294426  294423  294417  294435      15
  294423  294417  294435  294438      15  294423  294417  294435  294441      15
  294423  294417  294435  294444      15  294420  294417  294411  294447      10
  294420  294417  294423  294426      14  294420  294417  294423  294429      14
  294420  294417  294423  294432      14  294420  294417  294435  294438      14
  294420  294417  294435  294441      14  294420  294417  294435  294444      14
  294414  294411  294417  294420      10  294414  294411  294417  294423      10
  294414  294411  294417  294435      10  294414  294411  294447  294450      19
  294414  294411 -294447  294450       3  294414  294411 -294447  294450      20
  294414  294411  294447  294453       3  294411  294417  294423  294426      15
  294411  294417  294423  294429      15  294411  294417  294423  294432      15
  294411  294417  294435  294438      15  294411  294417  294435  294441      15
  294411  294417  294435  294444      15  294411  294447  294453  294456       2
  294408  294405  294411  294414       3  294408  294405  294411  294417       3
  294408  294405  294411  294447       3  294405  294411  294417  294420      10
  294480  294477  294483  294486       1  294480  294477 -294483  294486       2
  294477  294483  294489  294492       3  294474  294465  294459  294477      10
  294471  294465  294459  294477      10  294468  294465  294459  294477      10
  294462  294459  294465  294468      10  294462  294459  294465  294471      10
  294462  294459  294465  294474      10  294462  294459  294477  294480      19
  294462  294459 -294477  294480       3  294462  294459 -294477  294480      20
  294462  294459  294477  294483       3  294459  294477  294483  294486       2
  294456  294453  294459  294462       3  294456  294453  294459  294465       3
  294456  294453  294459  294477       3  294453  294459  294465  294468      10
  294453  294459  294465  294471      10  294453  294459  294465  294474      10
  294522  294519  294525  294528       1  294522  294519 -294525  294528       2
  294519  294525  294531  294534       3  294507  294504  294510  294513       1
  294507  294504 -294510  294513       2  294507  294504  294510  294516       1
  294507  294504 -294510  294516       2  294501  294495  294489  294519      10
  294501  294495  294504  294507      19  294501  294495 -294504  294507       3
  294501  294495 -294504  294507      20  294501  294495  294504  294510       3
  294498  294495  294489  294519      10  294498  294495  294504  294507      19
  294498  294495 -294504  294507       3  294498  294495 -294504  294507      20
  294498  294495  294504  294510       3  294495  294504  294510  294513       2
  294495  294504  294510  294516       2  294492  294489  294495  294498      10
  294492  294489  294495  294501      10  294492  294489  294495  294504      10
  294492  294489  294519  294522      19  294492  294489 -294519  294522       3
  294492  294489 -294519  294522      20  294492  294489  294519  294525       3
  294489  294519  294525  294528       2  294486  294483  294489  294492       3
  294486  294483  294489  294495       3  294486  294483  294489  294519       3
  294483  294489  294495  294498      10  294483  294489  294495  294501      10
  294564  294561  294567  294570       1  294564  294561 -294567  294570       2
  294561  294567  294573  294576       3  294549  294546  294552  294555       1
  294549  294546 -294552  294555       2  294549  294546  294552  294558       1
  294549  294546 -294552  294558       2  294543  294537  294531  294561      10
  294543  294537  294546  294549      19  294543  294537 -294546  294549       3
  294543  294537 -294546  294549      20  294543  294537  294546  294552       3
  294540  294537  294531  294561      10  294540  294537  294546  294549      19
  294540  294537 -294546  294549       3  294540  294537 -294546  294549      20
  294540  294537  294546  294552       3  294537  294546  294552  294555       2
  294537  294546  294552  294558       2  294534  294531  294537  294540      10
  294534  294531  294537  294543      10  294534  294531  294537  294546      10
  294534  294531  294561  294564      19  294534  294531 -294561  294564       3
  294534  294531 -294561  294564      20  294534  294531  294561  294567       3
  294531  294561  294567  294570       2  294528  294525  294531  294534       3
  294528  294525  294531  294537       3  294528  294525  294531  294561       3
  294525  294531  294537  294540      10  294525  294531  294537  294543      10
  294606  294603  294609  294612       1  294606  294603 -294609  294612       2
  294603  294609  294615  294618       3  294594  294585  294579  294597      90
  294594  294585 -294579  294597      29  294591  294585  294579  294597      90
  294591  294585 -294579  294597      29  294588  294585  294579  294597      90
  294588  294585 -294579  294597      29  294585  294579  294597  294600      91
  294585  294579 -294597  294600      92  294585  294579 -294597  294600      93
  294585  294579 -294597  294600      94  294582  294579  294573  294603      10
  294582  294579  294585  294588      10  294582  294579  294585  294591      10
  294582  294579  294585  294594      10  294582  294579  294597  294600      95
  294576  294573  294579  294582      10  294576  294573  294579  294585      10
  294576  294573  294579  294597      90  294576  294573 -294579  294597      29
  294576  294573  294603  294606      19  294576  294573 -294603  294606       3
  294576  294573 -294603  294606      20  294576  294573  294603  294609       3
  294573  294579  294585  294588      15  294573  294579  294585  294591      15
  294573  294579  294585  294594      15  294573  294579  294597  294600      96
  294573  294579 -294597  294600      97  294573  294579 -294597  294600      93
  294573  294579 -294597  294600      98  294573  294603  294609  294612       2
  294570  294567  294573  294576       3  294570  294567  294573  294579       3
  294570  294567  294573  294603       3  294567  294573  294579  294582      10
  294648  294645  294651  294654       1  294648  294645 -294651  294654       2
  294645  294651  294657  294660       3  294633  294630  294636  294639       1
  294633  294630 -294636  294639       2  294633  294630  294636  294642       1
  294633  294630 -294636  294642       2  294627  294621  294615  294645      10
  294627  294621  294630  294633      19  294627  294621 -294630  294633       3
  294627  294621 -294630  294633      20  294627  294621  294630  294636       3
  294624  294621  294615  294645      10  294624  294621  294630  294633      19
  294624  294621 -294630  294633       3  294624  294621 -294630  294633      20
  294624  294621  294630  294636       3  294621  294630  294636  294639       2
  294621  294630  294636  294642       2  294618  294615  294621  294624      10
  294618  294615  294621  294627      10  294618  294615  294621  294630      10
  294618  294615  294645  294648      19  294618  294615 -294645  294648       3
  294618  294615 -294645  294648      20  294618  294615  294645  294651       3
  294615  294645  294651  294654       2  294612  294609  294615  294618       3
  294612  294609  294615  294621       3  294612  294609  294615  294645       3
  294609  294615  294621  294624      10  294609  294615  294621  294627      10
  294693  294690  294696  294699       1  294693  294690 -294696  294699       2
  294690  294696  294702  294705       3  294678  294672  294681  294684       3
  294678  294672  294681  294687       3  294675  294672  294681  294684       3
  294675  294672  294681  294687       3  294669  294663  294657  294690      10
  294669  294663  294672  294675      14  294669  294663  294672  294678      14
  294669  294663  294672  294681      10  294666  294663  294657  294690      10
  294666  294663  294672  294675      14  294666  294663  294672  294678      14
  294666  294663  294672  294681      10  294660  294657  294663  294666      10
  294660  294657  294663  294669      10  294660  294657  294663  294672      10
  294660  294657  294690  294693      19  294660  294657 -294690  294693       3
  294660  294657 -294690  294693      20  294660  294657  294690  294696       3
  294657  294663  294672  294675      15  294657  294663  294672  294678      15
  294657  294690  294696  294699       2  294654  294651  294657  294660       3
  294654  294651  294657  294663       3  294654  294651  294657  294690       3
  294651  294657  294663  294666      10  294651  294657  294663  294669      10
  294738  294735  294741  294744       1  294738  294735 -294741  294744       2
  294735  294741  294747  294750       3  294723  294717  294726  294729       3
  294723  294717  294726  294732       3  294720  294717  294726  294729       3
  294720  294717  294726  294732       3  294714  294708  294702  294735      10
  294714  294708  294717  294720      14  294714  294708  294717  294723      14
  294714  294708  294717  294726      10  294711  294708  294702  294735      10
  294711  294708  294717  294720      14  294711  294708  294717  294723      14
  294711  294708  294717  294726      10  294705  294702  294708  294711      10
  294705  294702  294708  294714      10  294705  294702  294708  294717      10
  294705  294702  294735  294738      19  294705  294702 -294735  294738       3
  294705  294702 -294735  294738      20  294705  294702  294735  294741       3
  294702  294708  294717  294720      15  294702  294708  294717  294723      15
  294702  294735  294741  294744       2  294699  294696  294702  294705       3
  294699  294696  294702  294708       3  294699  294696  294702  294735       3
  294696  294702  294708  294711      10  294696  294702  294708  294714      10
  294768  294765  294771  294774       1  294768  294765 -294771  294774       2
  294765  294771  294777  294780       3  294765  294771  294777  294783       3
  294762  294753  294747  294765      10  294759  294753  294747  294765      10
  294756  294753  294747  294765      10  294750  294747  294753  294756      10
  294750  294747  294753  294759      10  294750  294747  294753  294762      10
  294750  294747  294765  294768      19  294750  294747 -294765  294768       3
  294750  294747 -294765  294768      20  294750  294747  294765  294771       3
  294747  294765  294771  294774       2  294744  294741  294747  294750       3
  294744  294741  294747  294753       3  294744  294741  294747  294765       3
  294741  294747  294753  294756      10  294741  294747  294753  294759      10
```
