## Supplementary material for "How a pathogenic mutation impairs Hsp60 functional dynamics from monomeric to fully assembled states": Input scripts and videos: F_V72I_ASHASP.top (part 88 of 163)

```
  294741  294747  294753  294762      10  294789  294786  294792  294795       1
  294789  294786 -294792  294795       2  294786  294792  294798  294801       3
  294783  294777  294786  294789      19  294783  294777 -294786  294789       3
  294783  294777 -294786  294789      20  294783  294777  294786  294792       3
  294780  294777  294786  294789      19  294780  294777 -294786  294789       3
  294780  294777 -294786  294789      20  294780  294777  294786  294792       3
  294777  294786  294792  294795       2  294774  294771  294777  294780       3
  294774  294771  294777  294783       3  294774  294771  294777  294786       3
  294825  294822  294828  294831       1  294825  294822 -294828  294831       2
  294822  294828  294834  294837       3  294822  294828  294834  294840       3
  294810  294804  294798  294822      10  294810  294804  294813  294816       3
  294810  294804  294813  294819       3  294807  294804  294798  294822      10
  294807  294804  294813  294816       3  294807  294804  294813  294819       3
  294801  294798  294804  294807      10  294801  294798  294804  294810      10
  294801  294798  294804  294813      10  294801  294798  294822  294825      19
  294801  294798 -294822  294825       3  294801  294798 -294822  294825      20
  294801  294798  294822  294828       3  294798  294822  294828  294831       2
  294795  294792  294798  294801       3  294795  294792  294798  294804       3
  294795  294792  294798  294822       3  294792  294798  294804  294807      10
  294792  294798  294804  294810      10  294846  294843  294849  294852       1
  294846  294843 -294849  294852       2  294843  294849  294855  294858       3
  294840  294834  294843  294846      19  294840  294834 -294843  294846       3
  294840  294834 -294843  294846      20  294840  294834  294843  294849       3
  294837  294834  294843  294846      19  294837  294834 -294843  294846       3
  294837  294834 -294843  294846      20  294837  294834  294843  294849       3
  294834  294843  294849  294852       2  294831  294828  294834  294837       3
  294831  294828  294834  294840       3  294831  294828  294834  294843       3
  294888  294885  294891  294894       1  294888  294885 -294891  294894       2
  294885  294891  294897  294900       3  294876  294867  294861  294879      90
  294876  294867 -294861  294879      29  294873  294867  294861  294879      90
  294873  294867 -294861  294879      29  294870  294867  294861  294879      90
  294870  294867 -294861  294879      29  294867  294861  294879  294882      91
  294867  294861 -294879  294882      92  294867  294861 -294879  294882      93
  294867  294861 -294879  294882      94  294864  294861  294855  294885      10
  294864  294861  294867  294870      10  294864  294861  294867  294873      10
  294864  294861  294867  294876      10  294864  294861  294879  294882      95
  294858  294855  294861  294864      10  294858  294855  294861  294867      10
  294858  294855  294861  294879      90  294858  294855 -294861  294879      29
  294858  294855  294885  294888      19  294858  294855 -294885  294888       3
  294858  294855 -294885  294888      20  294858  294855  294885  294891       3
  294855  294861  294867  294870      15  294855  294861  294867  294873      15
  294855  294861  294867  294876      15  294855  294861  294879  294882      96
  294855  294861 -294879  294882      97  294855  294861 -294879  294882      93
  294855  294861 -294879  294882      98  294855  294885  294891  294894       2
  294852  294849  294855  294858       3  294852  294849  294855  294861       3
  294852  294849  294855  294885       3  294849  294855  294861  294864      10
  294930  294927  294933  294936       1  294930  294927 -294933  294936       2
  294927  294933  294939  294942       3  294918  294909  294903  294921      90
  294918  294909 -294903  294921      29  294915  294909  294903  294921      90
  294915  294909 -294903  294921      29  294912  294909  294903  294921      90
  294912  294909 -294903  294921      29  294909  294903  294921  294924      91
  294909  294903 -294921  294924      92  294909  294903 -294921  294924      93
  294909  294903 -294921  294924      94  294906  294903  294897  294927      10
  294906  294903  294909  294912      10  294906  294903  294909  294915      10
  294906  294903  294909  294918      10  294906  294903  294921  294924      95
  294900  294897  294903  294906      10  294900  294897  294903  294909      10
  294900  294897  294903  294921      90  294900  294897 -294903  294921      29
  294900  294897  294927  294930      19  294900  294897 -294927  294930       3
  294900  294897 -294927  294930      20  294900  294897  294927  294933       3
  294897  294903  294909  294912      15  294897  294903  294909  294915      15
  294897  294903  294909  294918      15  294897  294903  294921  294924      96
  294897  294903 -294921  294924      97  294897  294903 -294921  294924      93
  294897  294903 -294921  294924      98  294897  294927  294933  294936       2
  294894  294891  294897  294900       3  294894  294891  294897  294903       3
  294894  294891  294897  294927       3  294891  294897  294903  294906      10
  294972  294969  294975  294978       1  294972  294969 -294975  294978       2
  294969  294975  294981  294984       3  294960  294951  294945  294963      90
  294960  294951 -294945  294963      29  294957  294951  294945  294963      90
  294957  294951 -294945  294963      29  294954  294951  294945  294963      90
  294954  294951 -294945  294963      29  294951  294945  294963  294966      91
  294951  294945 -294963  294966      92  294951  294945 -294963  294966      93
  294951  294945 -294963  294966      94  294948  294945  294939  294969      10
  294948  294945  294951  294954      10  294948  294945  294951  294957      10
  294948  294945  294951  294960      10  294948  294945  294963  294966      95
  294942  294939  294945  294948      10  294942  294939  294945  294951      10
  294942  294939  294945  294963      90  294942  294939 -294945  294963      29
  294942  294939  294969  294972      19  294942  294939 -294969  294972       3
  294942  294939 -294969  294972      20  294942  294939  294969  294975       3
  294939  294945  294951  294954      15  294939  294945  294951  294957      15
  294939  294945  294951  294960      15  294939  294945  294963  294966      96
  294939  294945 -294963  294966      97  294939  294945 -294963  294966      93
  294939  294945 -294963  294966      98  294939  294969  294975  294978       2
  294936  294933  294939  294942       3  294936  294933  294939  294945       3
  294936  294933  294939  294969       3  294933  294939  294945  294948      10
  295002  294999  295005  295008       1  295002  294999 -295005  295008       2
  294999  295005  295011  295014       3  294996  294987  294981  294999      10
  294993  294987  294981  294999      10  294990  294987  294981  294999      10
  294984  294981  294987  294990      10  294984  294981  294987  294993      10
  294984  294981  294987  294996      10  294984  294981  294999  295002      19
  294984  294981 -294999  295002       3  294984  294981 -294999  295002      20
  294984  294981  294999  295005       3  294981  294999  295005  295008       2
  294978  294975  294981  294984       3  294978  294975  294981  294987       3
  294978  294975  294981  294999       3  294975  294981  294987  294990      10
  294975  294981  294987  294993      10  294975  294981  294987  294996      10
  295044  295041  295047  295050       1  295044  295041 -295047  295050       2
  295041  295047  295053  295056       3  295032  295023  295017  295035      90
  295032  295023 -295017  295035      29  295029  295023  295017  295035      90
  295029  295023 -295017  295035      29  295026  295023  295017  295035      90
  295026  295023 -295017  295035      29  295023  295017  295035  295038      91
  295023  295017 -295035  295038      92  295023  295017 -295035  295038      93
  295023  295017 -295035  295038      94  295020  295017  295011  295041      10
  295020  295017  295023  295026      10  295020  295017  295023  295029      10
  295020  295017  295023  295032      10  295020  295017  295035  295038      95
  295014  295011  295017  295020      10  295014  295011  295017  295023      10
  295014  295011  295017  295035      90  295014  295011 -295017  295035      29
  295014  295011  295041  295044      19  295014  295011 -295041  295044       3
  295014  295011 -295041  295044      20  295014  295011  295041  295047       3
  295011  295017  295023  295026      15  295011  295017  295023  295029      15
  295011  295017  295023  295032      15  295011  295017  295035  295038      96
  295011  295017 -295035  295038      97  295011  295017 -295035  295038      93
  295011  295017 -295035  295038      98  295011  295041  295047  295050       2
  295008  295005  295011  295014       3  295008  295005  295011  295017       3
  295008  295005  295011  295041       3  295005  295011  295017  295020      10
  295092  295089  295095  295098       1  295092  295089 -295095  295098       2
  295089  295095  295101  295104       3  295074  295065  295059  295077      15
  295071  295065  295059  295077      15  295068  295065  295059  295077      15
  295065  295059  295077  295080      15  295065  295059  295077  295083      15
  295065  295059  295077  295086      15  295062  295059  295053  295089      10
  295062  295059  295065  295068      14  295062  295059  295065  295071      14
  295062  295059  295065  295074      14  295062  295059  295077  295080      14
  295062  295059  295077  295083      14  295062  295059  295077  295086      14
  295056  295053  295059  295062      10  295056  295053  295059  295065      10
  295056  295053  295059  295077      10  295056  295053  295089  295092      19
  295056  295053 -295089  295092       3  295056  295053 -295089  295092      20
  295056  295053  295089  295095       3  295053  295059  295065  295068      15
  295053  295059  295065  295071      15  295053  295059  295065  295074      15
  295053  295059  295077  295080      15  295053  295059  295077  295083      15
  295053  295059  295077  295086      15  295053  295089  295095  295098       2
  295050  295047  295053  295056       3  295050  295047  295053  295059       3
  295050  295047  295053  295089       3  295047  295053  295059  295062      10
  295149  295146  295152  295155       1  295149  295146 -295152  295155       2
  295146  295152  295158  295161       3  295131  295122  295116  295134      15
  295128  295122  295116  295134      15  295125  295122  295116  295134      15
  295122  295116  295134  295137      15  295122  295116  295134  295140      15
  295122  295116  295134  295143      15  295119  295116  295122  295125      14
  295119  295116  295122  295128      14  295119  295116  295122  295131      14
  295119  295116  295134  295137      14  295119  295116  295134  295140      14
  295119  295116  295134  295143      14  295113  295107  295101  295146      10
  295113  295107  295116  295119      14  295113  295107  295116  295122      15
  295113  295107  295116  295134      15  295110  295107  295101  295146      10
  295110  295107  295116  295119      14  295110  295107  295116  295122      15
  295110  295107  295116  295134      15  295107  295116  295122  295125      15
  295107  295116  295122  295128      15  295107  295116  295122  295131      15
  295107  295116  295134  295137      15  295107  295116  295134  295140      15
  295107  295116  295134  295143      15  295104  295101  295107  295110      10
  295104  295101  295107  295113      10  295104  295101  295107  295116      10
  295104  295101  295146  295149      19  295104  295101 -295146  295149       3
  295104  295101 -295146  295149      20  295104  295101  295146  295152       3
  295101  295107  295116  295119      15  295101  295146  295152  295155       2
  295098  295095  295101  295104       3  295098  295095  295101  295107       3
  295098  295095  295101  295146       3  295095  295101  295107  295110      10
  295095  295101  295107  295113      10  295179  295176  295182  295185       1
  295179  295176 -295182  295185       2  295176  295182  295188  295191       3
  295173  295164  295158  295176      10  295170  295164  295158  295176      10
  295167  295164  295158  295176      10  295161  295158  295164  295167      10
  295161  295158  295164  295170      10  295161  295158  295164  295173      10
  295161  295158  295176  295179      19  295161  295158 -295176  295179       3
  295161  295158 -295176  295179      20  295161  295158  295176  295182       3
  295158  295176  295182  295185       2  295155  295152  295158  295161       3
  295155  295152  295158  295164       3  295155  295152  295158  295176       3
  295152  295158  295164  295167      10  295152  295158  295164  295170      10
  295152  295158  295164  295173      10  295251  295248  295254  295257       1
  295251  295248 -295254  295257       2  295248  295254  295260  295263       3
  295236  295230  295227  295239      51  295236  295230 -295227  295239       6
  295233  295230  295227  295239      51  295233  295230 -295227  295239       6
  295230  295227  295239  295242      51  295230  295227 -295239  295242       6
  295230  295227  295239  295245      51  295230  295227 -295239  295245       6
  295224  295221  295227  295230      51  295224  295221 -295227  295230       6
  295224  295221  295227  295239      51  295224  295221 -295227  295239       6
  295221  295227  295230  295233      51  295221  295227 -295230  295233       6
  295221  295227  295230  295236      51  295221  295227 -295230  295236       6
  295221  295227  295239  295242      51  295221  295227 -295239  295242       6
  295221  295227  295239  295245      51  295221  295227 -295239  295245       6
  295218  295212  295221  295224      29  295218  295212  295221  295227      29
  295215  295212  295221  295224      29  295215  295212  295221  295227      29
  295209  295203  295212  295215      10  295209  295203  295212  295218      10
  295209  295203  295212  295221      10  295206  295203  295212  295215      10
  295206  295203  295212  295218      10  295206  295203  295212  295221      10
  295203  295212  295221  295224      29  295200  295194  295188  295248      10
  295200  295194  295203  295206      14  295200  295194  295203  295209      14
  295200  295194  295203  295212      15  295197  295194  295188  295248      10
  295197  295194  295203  295206      14  295197  295194  295203  295209      14
  295197  295194  295203  295212      15  295194  295203  295212  295215      10
  295194  295203  295212  295218      10  295191  295188  295194  295197      10
  295191  295188  295194  295200      10  295191  295188  295194  295203      10
  295191  295188  295248  295251      19  295191  295188 -295248  295251       3
  295191  295188 -295248  295251      20  295191  295188  295248  295254       3
  295188  295194  295203  295206      15  295188  295194  295203  295209      15
  295188  295248  295254  295257       2  295185  295182  295188  295191       3
  295185  295182  295188  295194       3  295185  295182  295188  295248       3
  295182  295188  295194  295197      10  295182  295188  295194  295200      10
  295284  295281  295287  295290       1  295284  295281 -295287  295290       2
  295281  295287  295293  295296       3  295272  295266  295260  295281      10
  295272  295266  295275  295278      95  295269  295266  295260  295281      10
  295269  295266  295275  295278      95  295263  295260  295266  295269      10
  295263  295260  295266  295272      10  295263  295260  295266  295275      90
  295263  295260 -295266  295275      29  295263  295260  295281  295284      19
  295263  295260 -295281  295284       3  295263  295260 -295281  295284      20
  295263  295260  295281  295287       3  295260  295266  295275  295278     127
  295260  295266 -295275  295278     128  295260  295266 -295275  295278     129
  295260  295266 -295275  295278     130  295260  295281  295287  295290       2
  295257  295254  295260  295263       3  295257  295254  295260  295266       3
  295257  295254  295260  295281       3  295254  295260  295266  295269      10
  295254  295260  295266  295272      10  295341  295338  295344  295347       1
  295341  295338 -295344  295347       2  295338  295344  295350  295353       3
  295323  295317  295326  295329      14  295323  295317  295326  295332      14
  295323  295317  295326  295335      14  295320  295317  295326  295329      14
  295320  295317  295326  295332      14  295320  295317  295326  295335      14
  295314  295305  295299  295317      15  295311  295305  295299  295317      15
  295308  295305  295299  295317      15  295305  295299  295317  295320      15
  295305  295299  295317  295323      15  295302  295299  295293  295338      10
  295302  295299  295305  295308      14  295302  295299  295305  295311      14
  295302  295299  295305  295314      14  295302  295299  295317  295320      14
  295302  295299  295317  295323      14  295302  295299  295317  295326      15
  295299  295317  295326  295329      15  295299  295317  295326  295332      15
  295299  295317  295326  295335      15  295296  295293  295299  295302      10
  295296  295293  295299  295305      10  295296  295293  295299  295317      10
  295296  295293  295338  295341      19  295296  295293 -295338  295341       3
  295296  295293 -295338  295341      20  295296  295293  295338  295344       3
  295293  295299  295305  295308      15  295293  295299  295305  295311      15
  295293  295299  295305  295314      15  295293  295299  295317  295320      15
  295293  295299  295317  295323      15  295293  295338  295344  295347       2
  295290  295287  295293  295296       3  295290  295287  295293  295299       3
  295290  295287  295293  295338       3  295287  295293  295299  295302      10
  295371  295368  295374  295377       1  295371  295368 -295374  295377       2
  295368  295374  295380  295383       3  295365  295356  295350  295368      10
  295362  295356  295350  295368      10  295359  295356  295350  295368      10
  295353  295350  295356  295359      10  295353  295350  295356  295362      10
  295353  295350  295356  295365      10  295353  295350  295368  295371      19
  295353  295350 -295368  295371       3  295353  295350 -295368  295371      20
  295353  295350  295368  295374       3  295350  295368  295374  295377       2
  295347  295344  295350  295353       3  295347  295344  295350  295356       3
  295347  295344  295350  295368       3  295344  295350  295356  295359      10
  295344  295350  295356  295362      10  295344  295350  295356  295365      10
  295437  295434  295440  295443       1  295437  295434 -295440  295443       2
  295434  295440  295446  295449       3  295419  295413  295422  295425      10
  295419  295413  295422  295428      10  295419  295413  295422  295431      10
  295416  295413  295422  295425      10  295416  295413  295422  295428      10
  295416  295413  295422  295431      10  295410  295404  295413  295416      10
  295410  295404  295413  295419      10  295410  295404  295413  295422      10
  295407  295404  295413  295416      10  295407  295404  295413  295419      10
  295407  295404  295413  295422      10  295404  295413  295422  295425      10
  295404  295413  295422  295428      10  295404  295413  295422  295431      10
  295401  295395  295404  295407      14  295401  295395  295404  295410      14
  295401  295395  295404  295413      15  295398  295395  295404  295407      14
  295398  295395  295404  295410      14  295398  295395  295404  295413      15
  295395  295404  295413  295416      10  295395  295404  295413  295419      10
  295392  295386  295380  295434      10  295392  295386  295395  295398      14
  295392  295386  295395  295401      14  295392  295386  295395  295404      15
  295389  295386  295380  295434      10  295389  295386  295395  295398      14
  295389  295386  295395  295401      14  295389  295386  295395  295404      15
  295386  295395  295404  295407      15  295386  295395  295404  295410      15
  295383  295380  295386  295389      10  295383  295380  295386  295392      10
  295383  295380  295386  295395      10  295383  295380  295434  295437      19
  295383  295380 -295434  295437       3  295383  295380 -295434  295437      20
  295383  295380  295434  295440       3  295380  295386  295395  295398      15
  295380  295386  295395  295401      15  295380  295434  295440  295443       2
  295377  295374  295380  295383       3  295377  295374  295380  295386       3
  295377  295374  295380  295434       3  295374  295380  295386  295389      10
  295374  295380  295386  295392      10  295482  295479  295485  295488       1
  295482  295479 -295485  295488       2  295479  295485  295491  295494       3
  295479  295485  295491  295497       3  295467  295461  295470  295473       3
  295467  295461  295470  295476       3  295464  295461  295470  295473       3
  295464  295461  295470  295476       3  295458  295452  295446  295479      10
  295458  295452  295461  295464      14  295458  295452  295461  295467      14
  295458  295452  295461  295470      10  295455  295452  295446  295479      10
  295455  295452  295461  295464      14  295455  295452  295461  295467      14
  295455  295452  295461  295470      10  295449  295446  295452  295455      10
  295449  295446  295452  295458      10  295449  295446  295452  295461      10
  295449  295446  295479  295482      19  295449  295446 -295479  295482       3
  295449  295446 -295479  295482      20  295449  295446  295479  295485       3
  295446  295452  295461  295464      15  295446  295452  295461  295467      15
  295446  295479  295485  295488       2  295443  295440  295446  295449       3
  295443  295440  295446  295452       3  295443  295440  295446  295479       3
  295440  295446  295452  295455      10  295440  295446  295452  295458      10
  295503  295500  295506  295509       1  295503  295500 -295506  295509       2
  295500  295506  295512  295515       3  295497  295491  295500  295503      19
  295497  295491 -295500  295503       3  295497  295491 -295500  295503      20
  295497  295491  295500  295506       3  295494  295491  295500  295503      19
  295494  295491 -295500  295503       3  295494  295491 -295500  295503      20
  295494  295491  295500  295506       3  295491  295500  295506  295509       2
  295488  295485  295491  295494       3  295488  295485  295491  295497       3
  295488  295485  295491  295500       3  295563  295560  295566  295569       1
  295563  295560 -295566  295569       2  295560  295566  295572  295575       3
  295551  295548  295554  295557      41  295545  295542  295548  295551      41
  295545  295542  295548  295554      41  295542  295548  295554  295557      41
  295539  295536  295542  295545      41  295539  295536  295542  295548      41
  295536  295542  295548  295551      41  295533  295530  295527  295554      41
  295533  295530  295536  295539      41  295533  295530  295536  295542      41
  295530  295527  295554  295557      41  295530  295536  295542  295545      41
  295527  295530  295536  295539      41  295527  295554  295548  295551      41
  295524  295518  295512  295560      10  295524  295518  295527  295530       3
  295524  295518  295527  295554       3  295521  295518  295512  295560      10
  295521  295518  295527  295530       3  295521  295518  295527  295554       3
  295518  295527  295530  295533      41  295518  295527  295554  295557      41
  295515  295512  295518  295521      10  295515  295512  295518  295524      10
  295515  295512  295518  295527      10  295515  295512  295560  295563      19
  295515  295512 -295560  295563       3  295515  295512 -295560  295563      20
  295515  295512  295560  295566       3  295512  295560  295566  295569       2
  295509  295506  295512  295515       3  295509  295506  295512  295518       3
  295509  295506  295512  295560       3  295506  295512  295518  295521      10
  295506  295512  295518  295524      10  295608  295605  295611  295614       1
  295608  295605 -295611  295614       2  295605  295611  295617  295620       3
  295593  295587  295596  295599       3  295593  295587  295596  295602       3
  295590  295587  295596  295599       3  295590  295587  295596  295602       3
  295584  295578  295572  295605      10  295584  295578  295587  295590      14
  295584  295578  295587  295593      14  295584  295578  295587  295596      10
  295581  295578  295572  295605      10  295581  295578  295587  295590      14
  295581  295578  295587  295593      14  295581  295578  295587  295596      10
  295575  295572  295578  295581      10  295575  295572  295578  295584      10
  295575  295572  295578  295587      10  295575  295572  295605  295608      19
  295575  295572 -295605  295608       3  295575  295572 -295605  295608      20
  295575  295572  295605  295611       3  295572  295578  295587  295590      15
  295572  295578  295587  295593      15  295572  295605  295611  295614       2
  295569  295566  295572  295575       3  295569  295566  295572  295578       3
  295569  295566  295572  295605       3  295566  295572  295578  295581      10
  295566  295572  295578  295584      10  295674  295671  295677  295680       1
  295674  295671 -295677  295680       2  295671  295677  295683  295686       3
  295656  295650  295659  295662      10  295656  295650  295659  295665      10
  295656  295650  295659  295668      10  295653  295650  295659  295662      10
  295653  295650  295659  295665      10  295653  295650  295659  295668      10
  295647  295641  295650  295653      10  295647  295641  295650  295656      10
  295647  295641  295650  295659      10  295644  295641  295650  295653      10
  295644  295641  295650  295656      10  295644  295641  295650  295659      10
  295641  295650  295659  295662      10  295641  295650  295659  295665      10
  295641  295650  295659  295668      10  295638  295632  295641  295644      14
  295638  295632  295641  295647      14  295638  295632  295641  295650      15
  295635  295632  295641  295644      14  295635  295632  295641  295647      14
  295635  295632  295641  295650      15  295632  295641  295650  295653      10
  295632  295641  295650  295656      10  295629  295623  295617  295671      10
  295629  295623  295632  295635      14  295629  295623  295632  295638      14
  295629  295623  295632  295641      15  295626  295623  295617  295671      10
  295626  295623  295632  295635      14  295626  295623  295632  295638      14
  295626  295623  295632  295641      15  295623  295632  295641  295644      15
  295623  295632  295641  295647      15  295620  295617  295623  295626      10
  295620  295617  295623  295629      10  295620  295617  295623  295632      10
  295620  295617  295671  295674      19  295620  295617 -295671  295674       3
  295620  295617 -295671  295674      20  295620  295617  295671  295677       3
  295617  295623  295632  295635      15  295617  295623  295632  295638      15
  295617  295671  295677  295680       2  295614  295611  295617  295620       3
  295614  295611  295617  295623       3  295614  295611  295617  295671       3
  295611  295617  295623  295626      10  295611  295617  295623  295629      10
  295731  295728  295734  295737       1  295731  295728 -295734  295737       2
  295728  295734  295740  295743       3  295713  295707  295716  295719      14
  295713  295707  295716  295722      14  295713  295707  295716  295725      14
  295710  295707  295716  295719      14  295710  295707  295716  295722      14
  295710  295707  295716  295725      14  295704  295695  295689  295707      15
  295701  295695  295689  295707      15  295698  295695  295689  295707      15
  295695  295689  295707  295710      15  295695  295689  295707  295713      15
  295692  295689  295683  295728      10  295692  295689  295695  295698      14
  295692  295689  295695  295701      14  295692  295689  295695  295704      14
  295692  295689  295707  295710      14  295692  295689  295707  295713      14
  295692  295689  295707  295716      15  295689  295707  295716  295719      15
  295689  295707  295716  295722      15  295689  295707  295716  295725      15
  295686  295683  295689  295692      10  295686  295683  295689  295695      10
  295686  295683  295689  295707      10  295686  295683  295728  295731      19
  295686  295683 -295728  295731       3  295686  295683 -295728  295731      20
  295686  295683  295728  295734       3  295683  295689  295695  295698      15
  295683  295689  295695  295701      15  295683  295689  295695  295704      15
  295683  295689  295707  295710      15  295683  295689  295707  295713      15
  295683  295728  295734  295737       2  295680  295677  295683  295686       3
  295680  295677  295683  295689       3  295680  295677  295683  295728       3
  295677  295683  295689  295692      10  295764  295761  295767  295770       1
  295764  295761 -295767  295770       2  295761  295767  295773  295776       3
  295752  295746  295740  295761      10  295752  295746  295755  295758      95
  295749  295746  295740  295761      10  295749  295746  295755  295758      95
  295743  295740  295746  295749      10  295743  295740  295746  295752      10
  295743  295740  295746  295755      90  295743  295740 -295746  295755      29
  295743  295740  295761  295764      19  295743  295740 -295761  295764       3
  295743  295740 -295761  295764      20  295743  295740  295761  295767       3
  295740  295746  295755  295758     127  295740  295746 -295755  295758     128
  295740  295746 -295755  295758     129  295740  295746 -295755  295758     130
  295740  295761  295767  295770       2  295737  295734  295740  295743       3
  295737  295734  295740  295746       3  295737  295734  295740  295761       3
  295734  295740  295746  295749      10  295734  295740  295746  295752      10
  295830  295827  295833  295836       1  295830  295827 -295833  295836       2
  295827  295833  295839  295842       3  295827  295833  295839  295845       3
  295812  295806  295815  295818      10  295812  295806  295815  295821      10
  295812  295806  295815  295824      10  295809  295806  295815  295818      10
  295809  295806  295815  295821      10  295809  295806  295815  295824      10
  295803  295797  295806  295809      10  295803  295797  295806  295812      10
  295803  295797  295806  295815      10  295800  295797  295806  295809      10
  295800  295797  295806  295812      10  295800  295797  295806  295815      10
  295797  295806  295815  295818      10  295797  295806  295815  295821      10
  295797  295806  295815  295824      10  295794  295788  295797  295800      14
  295794  295788  295797  295803      14  295794  295788  295797  295806      15
  295791  295788  295797  295800      14  295791  295788  295797  295803      14
  295791  295788  295797  295806      15  295788  295797  295806  295809      10
  295788  295797  295806  295812      10  295785  295779  295773  295827      10
  295785  295779  295788  295791      14  295785  295779  295788  295794      14
  295785  295779  295788  295797      15  295782  295779  295773  295827      10
  295782  295779  295788  295791      14  295782  295779  295788  295794      14
  295782  295779  295788  295797      15  295779  295788  295797  295800      15
  295779  295788  295797  295803      15  295776  295773  295779  295782      10
  295776  295773  295779  295785      10  295776  295773  295779  295788      10
  295776  295773  295827  295830      19  295776  295773 -295827  295830       3
  295776  295773 -295827  295830      20  295776  295773  295827  295833       3
  295773  295779  295788  295791      15  295773  295779  295788  295794      15
  295773  295827  295833  295836       2  295770  295767  295773  295776       3
  295770  295767  295773  295779       3  295770  295767  295773  295827       3
  295767  295773  295779  295782      10  295767  295773  295779  295785      10
  295851  295848  295854  295857       1  295851  295848 -295854  295857       2
  295848  295854  295860  295863       3  295845  295839  295848  295851      19
  295845  295839 -295848  295851       3  295845  295839 -295848  295851      20
  295845  295839  295848  295854       3  295842  295839  295848  295851      19
  295842  295839 -295848  295851       3  295842  295839 -295848  295851      20
  295842  295839  295848  295854       3  295839  295848  295854  295857       2
  295836  295833  295839  295842       3  295836  295833  295839  295845       3
  295836  295833  295839  295848       3  295881  295878  295884  295887       1
  295881  295878 -295884  295887       2  295878  295884  295890  295893       3
  295875  295866  295860  295878      10  295872  295866  295860  295878      10
  295869  295866  295860  295878      10  295863  295860  295866  295869      10
  295863  295860  295866  295872      10  295863  295860  295866  295875      10
  295863  295860  295878  295881      19  295863  295860 -295878  295881       3
  295863  295860 -295878  295881      20  295863  295860  295878  295884       3
  295860  295878  295884  295887       2  295857  295854  295860  295863       3
  295857  295854  295860  295866       3  295857  295854  295860  295878       3
  295854  295860  295866  295869      10  295854  295860  295866  295872      10
  295854  295860  295866  295875      10  295920  295926  295929  295932       3
  295920  295926  295929  295935       3  295920  295926  295956  295959       3
  295908  295905  295911  295914       1  295908  295905 -295911  295914       2
  295908  295905  295911  295917       1  295908  295905 -295911  295917       2
  295902  295896  295890  295920      10  295902  295896  295905  295908      19
  295902  295896 -295905  295908       3  295902  295896 -295905  295908      20
  295902  295896  295905  295911       3  295899  295896  295890  295920      10
  295899  295896  295905  295908      19  295899  295896 -295905  295908       3
  295899  295896 -295905  295908      20  295899  295896  295905  295911       3
  295896  295905  295911  295914       2  295896  295905  295911  295917       2
  295893  295890  295896  295899      10  295893  295890  295896  295902      10
  295893  295890  295896  295905      10  295893  295890  295920  295923      19
  295893  295890 -295920  295923       3  295893  295890 -295920  295923      20
  295893  295890  295920  295926       3  295887  295884  295890  295893       3
  295887  295884  295890  295896       3  295887  295884  295890  295920       3
  295884  295890  295896  295899      10  295884  295890  295896  295902      10
  295965  295962  295968  295971       1  295965  295962 -295968  295971       2
  295962  295968  295974  295977       3  295959  295956  295962  295965      19
  295959  295956 -295962  295965       3  295959  295956 -295962  295965      20
  295959  295956  295962  295968       3  295956  295962  295968  295971       2
  295953  295947  295956  295959      10  295953  295947  295956  295962      10
  295950  295947  295956  295959      10  295950  295947  295956  295962      10
  295944  295938  295947  295950      14  295944  295938  295947  295953      14
  295944  295938  295947  295956      15  295941  295938  295947  295950      14
  295941  295938  295947  295953      14  295941  295938  295947  295956      15
  295938  295947  295956  295959      10  295935  295929  295926  295956       3
  295935  295929  295938  295941      10  295935  295929  295938  295944      10
  295935  295929  295938  295947      10  295932  295929  295926  295956       3
  295932  295929  295938  295941      10  295932  295929  295938  295944      10
  295932  295929  295938  295947      10  295929  295926  295956  295959       3
  295929  295938  295947  295950      15  295929  295938  295947  295953      15
  295926  295929  295938  295941      10  295926  295929  295938  295944      10
  295926  295956  295947  295950      10  295926  295956  295947  295953      10
  296013  296010  296016  296019       1  296013  296010 -296016  296019       2
  296010  296016  296022  296025       3  295995  295986  295980  295998      15
  295992  295986  295980  295998      15  295989  295986  295980  295998      15
  295986  295980  295998  296001      15  295986  295980  295998  296004      15
  295986  295980  295998  296007      15  295983  295980  295974  296010      10
  295983  295980  295986  295989      14  295983  295980  295986  295992      14
  295983  295980  295986  295995      14  295983  295980  295998  296001      14
  295983  295980  295998  296004      14  295983  295980  295998  296007      14
  295977  295974  295980  295983      10  295977  295974  295980  295986      10
  295977  295974  295980  295998      10  295977  295974  296010  296013      19
  295977  295974 -296010  296013       3  295977  295974 -296010  296013      20
  295977  295974  296010  296016       3  295974  295980  295986  295989      15
  295974  295980  295986  295992      15  295974  295980  295986  295995      15
  295974  295980  295998  296001      15  295974  295980  295998  296004      15
  295974  295980  295998  296007      15  295974  296010  296016  296019       2
  295971  295968  295974  295977       3  295971  295968  295974  295980       3
  295971  295968  295974  296010       3  295968  295974  295980  295983      10
  296058  296055  296061  296064       1  296058  296055 -296061  296064       2
  296055  296061  296067  296070       3  296043  296037  296046  296049       3
  296043  296037  296046  296052       3  296040  296037  296046  296049       3
  296040  296037  296046  296052       3  296034  296028  296022  296055      10
  296034  296028  296037  296040      14  296034  296028  296037  296043      14
  296034  296028  296037  296046      10  296031  296028  296022  296055      10
  296031  296028  296037  296040      14  296031  296028  296037  296043      14
  296031  296028  296037  296046      10  296025  296022  296028  296031      10
  296025  296022  296028  296034      10  296025  296022  296028  296037      10
  296025  296022  296055  296058      19  296025  296022 -296055  296058       3
  296025  296022 -296055  296058      20  296025  296022  296055  296061       3
  296022  296028  296037  296040      15  296022  296028  296037  296043      15
  296022  296055  296061  296064       2  296019  296016  296022  296025       3
  296019  296016  296022  296028       3  296019  296016  296022  296055       3
  296016  296022  296028  296031      10  296016  296022  296028  296034      10
  296115  296112  296118  296121       1  296115  296112 -296118  296121       2
  296112  296118  296124  296127       3  296097  296091  296100  296103      14
  296097  296091  296100  296106      14  296097  296091  296100  296109      14
  296094  296091  296100  296103      14  296094  296091  296100  296106      14
  296094  296091  296100  296109      14  296088  296079  296073  296091      15
  296085  296079  296073  296091      15  296082  296079  296073  296091      15
  296079  296073  296091  296094      15  296079  296073  296091  296097      15
  296076  296073  296067  296112      10  296076  296073  296079  296082      14
  296076  296073  296079  296085      14  296076  296073  296079  296088      14
  296076  296073  296091  296094      14  296076  296073  296091  296097      14
  296076  296073  296091  296100      15  296073  296091  296100  296103      15
  296073  296091  296100  296106      15  296073  296091  296100  296109      15
  296070  296067  296073  296076      10  296070  296067  296073  296079      10
  296070  296067  296073  296091      10  296070  296067  296112  296115      19
  296070  296067 -296112  296115       3  296070  296067 -296112  296115      20
  296070  296067  296112  296118       3  296067  296073  296079  296082      15
  296067  296073  296079  296085      15  296067  296073  296079  296088      15
  296067  296073  296091  296094      15  296067  296073  296091  296097      15
  296067  296112  296118  296121       2  296064  296061  296067  296070       3
  296064  296061  296067  296073       3  296064  296061  296067  296112       3
  296061  296067  296073  296076      10  296187  296184  296190  296193       1
  296187  296184 -296190  296193       2  296184  296190  296196  296199       3
  296172  296166  296163  296175      51  296172  296166 -296163  296175       6
  296169  296166  296163  296175      51  296169  296166 -296163  296175       6
  296166  296163  296175  296178      51  296166  296163 -296175  296178       6
  296166  296163  296175  296181      51  296166  296163 -296175  296181       6
  296160  296157  296163  296166      51  296160  296157 -296163  296166       6
  296160  296157  296163  296175      51  296160  296157 -296163  296175       6
  296157  296163  296166  296169      51  296157  296163 -296166  296169       6
  296157  296163  296166  296172      51  296157  296163 -296166  296172       6
  296157  296163  296175  296178      51  296157  296163 -296175  296178       6
  296157  296163  296175  296181      51  296157  296163 -296175  296181       6
  296154  296148  296157  296160      29  296154  296148  296157  296163      29
  296151  296148  296157  296160      29  296151  296148  296157  296163      29
  296145  296139  296148  296151      10  296145  296139  296148  296154      10
  296145  296139  296148  296157      10  296142  296139  296148  296151      10
  296142  296139  296148  296154      10  296142  296139  296148  296157      10
  296139  296148  296157  296160      29  296136  296130  296124  296184      10
  296136  296130  296139  296142      14  296136  296130  296139  296145      14
  296136  296130  296139  296148      15  296133  296130  296124  296184      10
  296133  296130  296139  296142      14  296133  296130  296139  296145      14
  296133  296130  296139  296148      15  296130  296139  296148  296151      10
  296130  296139  296148  296154      10  296127  296124  296130  296133      10
  296127  296124  296130  296136      10  296127  296124  296130  296139      10
  296127  296124  296184  296187      19  296127  296124 -296184  296187       3
  296127  296124 -296184  296187      20  296127  296124  296184  296190       3
  296124  296130  296139  296142      15  296124  296130  296139  296145      15
  296124  296184  296190  296193       2  296121  296118  296124  296127       3
  296121  296118  296124  296130       3  296121  296118  296124  296184       3
  296118  296124  296130  296133      10  296118  296124  296130  296136      10
  296259  296256  296262  296265       1  296259  296256 -296262  296265       2
  296256  296262  296268  296271       3  296256  296262  296268  296274       3
  296244  296238  296235  296247      51  296244  296238 -296235  296247       6
  296241  296238  296235  296247      51  296241  296238 -296235  296247       6
  296238  296235  296247  296250      51  296238  296235 -296247  296250       6
  296238  296235  296247  296253      51  296238  296235 -296247  296253       6
  296232  296229  296235  296238      51  296232  296229 -296235  296238       6
  296232  296229  296235  296247      51  296232  296229 -296235  296247       6
  296229  296235  296238  296241      51  296229  296235 -296238  296241       6
  296229  296235  296238  296244      51  296229  296235 -296238  296244       6
  296229  296235  296247  296250      51  296229  296235 -296247  296250       6
  296229  296235  296247  296253      51  296229  296235 -296247  296253       6
  296226  296220  296229  296232      29  296226  296220  296229  296235      29
  296223  296220  296229  296232      29  296223  296220  296229  296235      29
  296217  296211  296220  296223      10  296217  296211  296220  296226      10
  296217  296211  296220  296229      10  296214  296211  296220  296223      10
  296214  296211  296220  296226      10  296214  296211  296220  296229      10
  296211  296220  296229  296232      29  296208  296202  296196  296256      10
  296208  296202  296211  296214      14  296208  296202  296211  296217      14
  296208  296202  296211  296220      15  296205  296202  296196  296256      10
  296205  296202  296211  296214      14  296205  296202  296211  296217      14
  296205  296202  296211  296220      15  296202  296211  296220  296223      10
  296202  296211  296220  296226      10  296199  296196  296202  296205      10
  296199  296196  296202  296208      10  296199  296196  296202  296211      10
  296199  296196  296256  296259      19  296199  296196 -296256  296259       3
  296199  296196 -296256  296259      20  296199  296196  296256  296262       3
  296196  296202  296211  296214      15  296196  296202  296211  296217      15
  296196  296256  296262  296265       2  296193  296190  296196  296199       3
  296193  296190  296196  296202       3  296193  296190  296196  296256       3
  296190  296196  296202  296205      10  296190  296196  296202  296208      10
  296280  296277  296283  296286       1  296280  296277 -296283  296286       2
  296277  296283  296289  296292       3  296274  296268  296277  296280      19
  296274  296268 -296277  296280       3  296274  296268 -296277  296280      20
  296274  296268  296277  296283       3  296271  296268  296277  296280      19
  296271  296268 -296277  296280       3  296271  296268 -296277  296280      20
  296271  296268  296277  296283       3  296268  296277  296283  296286       2
  296265  296262  296268  296271       3  296265  296262  296268  296274       3
  296265  296262  296268  296277       3  296328  296325  296331  296334       1
  296328  296325 -296331  296334       2  296325  296331  296337  296340       3
  296310  296301  296295  296313      15  296307  296301  296295  296313      15
  296304  296301  296295  296313      15  296301  296295  296313  296316      15
  296301  296295  296313  296319      15  296301  296295  296313  296322      15
  296298  296295  296289  296325      10  296298  296295  296301  296304      14
  296298  296295  296301  296307      14  296298  296295  296301  296310      14
  296298  296295  296313  296316      14  296298  296295  296313  296319      14
  296298  296295  296313  296322      14  296292  296289  296295  296298      10
  296292  296289  296295  296301      10  296292  296289  296295  296313      10
  296292  296289  296325  296328      19  296292  296289 -296325  296328       3
  296292  296289 -296325  296328      20  296292  296289  296325  296331       3
  296289  296295  296301  296304      15  296289  296295  296301  296307      15
  296289  296295  296301  296310      15  296289  296295  296313  296316      15
  296289  296295  296313  296319      15  296289  296295  296313  296322      15
  296289  296325  296331  296334       2  296286  296283  296289  296292       3
  296286  296283  296289  296295       3  296286  296283  296289  296325       3
  296283  296289  296295  296298      10  296379  296376  296382  296385       1
  296379  296376 -296382  296385       2  296376  296382  296388  296391       3
  296358  296352  296361  296364      63  296355  296352  296361  296364      63
  296352  296361  296364  296367      63  296352  296361  296364  296370      63
  296352  296361  296364  296373      63  296349  296343  296337  296376      10
  296349  296343  296352  296355      10  296349  296343  296352  296358      10
  296349  296343  296352  296361      10  296346  296343  296337  296376      10
  296346  296343  296352  296355      10  296346  296343  296352  296358      10
  296346  296343  296352  296361      10  296340  296337  296343  296346      10
  296340  296337  296343  296349      10  296340  296337  296343  296352      10
  296340  296337  296376  296379      19  296340  296337 -296376  296379       3
  296340  296337 -296376  296379      20  296340  296337  296376  296382       3
  296337  296343  296352  296355      10  296337  296343  296352  296358      10
  296337  296376  296382  296385       2  296334  296331  296337  296340       3
  296334  296331  296337  296343       3  296334  296331  296337  296376       3
  296331  296337  296343  296346      10  296331  296337  296343  296349      10
  296436  296433  296439  296442       1  296436  296433 -296439  296442       2
  296433  296439  296445  296448       3  296418  296409  296403  296421      15
  296415  296409  296403  296421      15  296412  296409  296403  296421      15
  296409  296403  296421  296424      15  296409  296403  296421  296427      15
  296409  296403  296421  296430      15  296406  296403  296409  296412      14
  296406  296403  296409  296415      14  296406  296403  296409  296418      14
  296406  296403  296421  296424      14  296406  296403  296421  296427      14
  296406  296403  296421  296430      14  296400  296394  296388  296433      10
  296400  296394  296403  296406      14  296400  296394  296403  296409      15
  296400  296394  296403  296421      15  296397  296394  296388  296433      10
  296397  296394  296403  296406      14  296397  296394  296403  296409      15
  296397  296394  296403  296421      15  296394  296403  296409  296412      15
  296394  296403  296409  296415      15  296394  296403  296409  296418      15
  296394  296403  296421  296424      15  296394  296403  296421  296427      15
  296394  296403  296421  296430      15  296391  296388  296394  296397      10
  296391  296388  296394  296400      10  296391  296388  296394  296403      10
  296391  296388  296433  296436      19  296391  296388 -296433  296436       3
  296391  296388 -296433  296436      20  296391  296388  296433  296439       3
  296388  296394  296403  296406      15  296388  296433  296439  296442       2
  296385  296382  296388  296391       3  296385  296382  296388  296394       3
  296385  296382  296388  296433       3  296382  296388  296394  296397      10
  296382  296388  296394  296400      10  296466  296463  296469  296472       1
  296466  296463 -296469  296472       2  296463  296469  296475  296478       3
  296460  296451  296445  296463      10  296457  296451  296445  296463      10
  296454  296451  296445  296463      10  296448  296445  296451  296454      10
  296448  296445  296451  296457      10  296448  296445  296451  296460      10
  296448  296445  296463  296466      19  296448  296445 -296463  296466       3
  296448  296445 -296463  296466      20  296448  296445  296463  296469       3
  296445  296463  296469  296472       2  296442  296439  296445  296448       3
  296442  296439  296445  296451       3  296442  296439  296445  296463       3
  296439  296445  296451  296454      10  296439  296445  296451  296457      10
  296439  296445  296451  296460      10  296514  296511  296517  296520       1
  296514  296511 -296517  296520       2  296511  296517  296523  296526       3
  296496  296487  296481  296499      15  296493  296487  296481  296499      15
  296490  296487  296481  296499      15  296487  296481  296499  296502      15
  296487  296481  296499  296505      15  296487  296481  296499  296508      15
  296484  296481  296475  296511      10  296484  296481  296487  296490      14
  296484  296481  296487  296493      14  296484  296481  296487  296496      14
  296484  296481  296499  296502      14  296484  296481  296499  296505      14
  296484  296481  296499  296508      14  296478  296475  296481  296484      10
  296478  296475  296481  296487      10  296478  296475  296481  296499      10
  296478  296475  296511  296514      19  296478  296475 -296511  296514       3
  296478  296475 -296511  296514      20  296478  296475  296511  296517       3
  296475  296481  296487  296490      15  296475  296481  296487  296493      15
  296475  296481  296487  296496      15  296475  296481  296499  296502      15
  296475  296481  296499  296505      15  296475  296481  296499  296508      15
  296475  296511  296517  296520       2  296472  296469  296475  296478       3
  296472  296469  296475  296481       3  296472  296469  296475  296511       3
  296469  296475  296481  296484      10  296550  296547  296553  296556       1
  296550  296547 -296553  296556       2  296547  296553  296559  296562       3
  296535  296529  296523  296547      10  296535  296529  296538  296541       3
  296535  296529  296538  296544       3  296532  296529  296523  296547      10
  296532  296529  296538  296541       3  296532  296529  296538  296544       3
  296526  296523  296529  296532      10  296526  296523  296529  296535      10
  296526  296523  296529  296538      10  296526  296523  296547  296550      19
  296526  296523 -296547  296550       3  296526  296523 -296547  296550      20
  296526  296523  296547  296553       3  296523  296547  296553  296556       2
  296520  296517  296523  296526       3  296520  296517  296523  296529       3
  296520  296517  296523  296547       3  296517  296523  296529  296532      10
  296517  296523  296529  296535      10  296580  296577  296583  296586       1
  296580  296577 -296583  296586       2  296577  296583  296589  296592       3
  296574  296565  296559  296577      10  296571  296565  296559  296577      10
  296568  296565  296559  296577      10  296562  296559  296565  296568      10
  296562  296559  296565  296571      10  296562  296559  296565  296574      10
  296562  296559  296577  296580      19  296562  296559 -296577  296580       3
  296562  296559 -296577  296580      20  296562  296559  296577  296583       3
  296559  296577  296583  296586       2  296556  296553  296559  296562       3
  296556  296553  296559  296565       3  296556  296553  296559  296577       3
  296553  296559  296565  296568      10  296553  296559  296565  296571      10
  296553  296559  296565  296574      10  296628  296625  296631  296634       1
  296628  296625 -296631  296634       2  296625  296631  296637  296640       3
  296610  296601  296595  296613      15  296607  296601  296595  296613      15
  296604  296601  296595  296613      15  296601  296595  296613  296616      15
  296601  296595  296613  296619      15  296601  296595  296613  296622      15
  296598  296595  296589  296625      10  296598  296595  296601  296604      14
  296598  296595  296601  296607      14  296598  296595  296601  296610      14
  296598  296595  296613  296616      14  296598  296595  296613  296619      14
  296598  296595  296613  296622      14  296592  296589  296595  296598      10
  296592  296589  296595  296601      10  296592  296589  296595  296613      10
  296592  296589  296625  296628      19  296592  296589 -296625  296628       3
  296592  296589 -296625  296628      20  296592  296589  296625  296631       3
  296589  296595  296601  296604      15  296589  296595  296601  296607      15
  296589  296595  296601  296610      15  296589  296595  296613  296616      15
  296589  296595  296613  296619      15  296589  296595  296613  296622      15
  296589  296625  296631  296634       2  296586  296583  296589  296592       3
  296586  296583  296589  296595       3  296586  296583  296589  296625       3
  296583  296589  296595  296598      10  296685  296682  296688  296691       1
  296685  296682 -296688  296691       2  296682  296688  296694  296697       3
  296667  296661  296670  296673      14  296667  296661  296670  296676      14
  296667  296661  296670  296679      14  296664  296661  296670  296673      14
  296664  296661  296670  296676      14  296664  296661  296670  296679      14
  296658  296649  296643  296661      15  296655  296649  296643  296661      15
  296652  296649  296643  296661      15  296649  296643  296661  296664      15
  296649  296643  296661  296667      15  296646  296643  296637  296682      10
  296646  296643  296649  296652      14  296646  296643  296649  296655      14
  296646  296643  296649  296658      14  296646  296643  296661  296664      14
  296646  296643  296661  296667      14  296646  296643  296661  296670      15
  296643  296661  296670  296673      15  296643  296661  296670  296676      15
  296643  296661  296670  296679      15  296640  296637  296643  296646      10
  296640  296637  296643  296649      10  296640  296637  296643  296661      10
  296640  296637  296682  296685      19  296640  296637 -296682  296685       3
  296640  296637 -296682  296685      20  296640  296637  296682  296688       3
  296637  296643  296649  296652      15  296637  296643  296649  296655      15
  296637  296643  296649  296658      15  296637  296643  296661  296664      15
  296637  296643  296661  296667      15  296637  296682  296688  296691       2
  296634  296631  296637  296640       3  296634  296631  296637  296643       3
  296634  296631  296637  296682       3  296631  296637  296643  296646      10
  296715  296712  296718  296721       1  296715  296712 -296718  296721       2
  296712  296718  296724  296727       3  296709  296700  296694  296712      10
  296706  296700  296694  296712      10  296703  296700  296694  296712      10
  296697  296694  296700  296703      10  296697  296694  296700  296706      10
  296697  296694  296700  296709      10  296697  296694  296712  296715      19
  296697  296694 -296712  296715       3  296697  296694 -296712  296715      20
  296697  296694  296712  296718       3  296694  296712  296718  296721       2
  296691  296688  296694  296697       3  296691  296688  296694  296700       3
  296691  296688  296694  296712       3  296688  296694  296700  296703      10
  296688  296694  296700  296706      10  296688  296694  296700  296709      10
  296760  296757  296763  296766       1  296760  296757 -296763  296766       2
  296757  296763  296769  296772       3  296745  296739  296748  296751       3
  296745  296739  296748  296754       3  296742  296739  296748  296751       3
  296742  296739  296748  296754       3  296736  296730  296724  296757      10
  296736  296730  296739  296742      14  296736  296730  296739  296745      14
  296736  296730  296739  296748      10  296733  296730  296724  296757      10
  296733  296730  296739  296742      14  296733  296730  296739  296745      14
  296733  296730  296739  296748      10  296727  296724  296730  296733      10
  296727  296724  296730  296736      10  296727  296724  296730  296739      10
  296727  296724  296757  296760      19  296727  296724 -296757  296760       3
  296727  296724 -296757  296760      20  296727  296724  296757  296763       3
  296724  296730  296739  296742      15  296724  296730  296739  296745      15
  296724  296757  296763  296766       2  296721  296718  296724  296727       3
  296721  296718  296724  296730       3  296721  296718  296724  296757       3
  296718  296724  296730  296733      10  296718  296724  296730  296736      10
  296817  296814  296820  296823       1  296817  296814 -296820  296823       2
  296814  296820  296826  296829       3  296799  296790  296784  296802      15
  296796  296790  296784  296802      15  296793  296790  296784  296802      15
  296790  296784  296802  296805      15  296790  296784  296802  296808      15
  296790  296784  296802  296811      15  296787  296784  296790  296793      14
  296787  296784  296790  296796      14  296787  296784  296790  296799      14
  296787  296784  296802  296805      14  296787  296784  296802  296808      14
  296787  296784  296802  296811      14  296781  296775  296769  296814      10
  296781  296775  296784  296787      14  296781  296775  296784  296790      15
  296781  296775  296784  296802      15  296778  296775  296769  296814      10
  296778  296775  296784  296787      14  296778  296775  296784  296790      15
  296778  296775  296784  296802      15  296775  296784  296790  296793      15
  296775  296784  296790  296796      15  296775  296784  296790  296799      15
  296775  296784  296802  296805      15  296775  296784  296802  296808      15
  296775  296784  296802  296811      15  296772  296769  296775  296778      10
  296772  296769  296775  296781      10  296772  296769  296775  296784      10
  296772  296769  296814  296817      19  296772  296769 -296814  296817       3
  296772  296769 -296814  296817      20  296772  296769  296814  296820       3
  296769  296775  296784  296787      15  296769  296814  296820  296823       2
  296766  296763  296769  296772       3  296766  296763  296769  296775       3
  296766  296763  296769  296814       3  296763  296769  296775  296778      10
  296763  296769  296775  296781      10  296883  296880  296886  296889       1
  296883  296880 -296886  296889       2  296880  296886  296892  296895       3
  296865  296859  296868  296871      10  296865  296859  296868  296874      10
  296865  296859  296868  296877      10  296862  296859  296868  296871      10
  296862  296859  296868  296874      10  296862  296859  296868  296877      10
  296856  296850  296859  296862      10  296856  296850  296859  296865      10
  296856  296850  296859  296868      10  296853  296850  296859  296862      10
  296853  296850  296859  296865      10  296853  296850  296859  296868      10
  296850  296859  296868  296871      10  296850  296859  296868  296874      10
  296850  296859  296868  296877      10  296847  296841  296850  296853      14
  296847  296841  296850  296856      14  296847  296841  296850  296859      15
  296844  296841  296850  296853      14  296844  296841  296850  296856      14
  296844  296841  296850  296859      15  296841  296850  296859  296862      10
  296841  296850  296859  296865      10  296838  296832  296826  296880      10
  296838  296832  296841  296844      14  296838  296832  296841  296847      14
  296838  296832  296841  296850      15  296835  296832  296826  296880      10
  296835  296832  296841  296844      14  296835  296832  296841  296847      14
  296835  296832  296841  296850      15  296832  296841  296850  296853      15
  296832  296841  296850  296856      15  296829  296826  296832  296835      10
  296829  296826  296832  296838      10  296829  296826  296832  296841      10
  296829  296826  296880  296883      19  296829  296826 -296880  296883       3
  296829  296826 -296880  296883      20  296829  296826  296880  296886       3
  296826  296832  296841  296844      15  296826  296832  296841  296847      15
  296826  296880  296886  296889       2  296823  296820  296826  296829       3
  296823  296820  296826  296832       3  296823  296820  296826  296880       3
  296820  296826  296832  296835      10  296820  296826  296832  296838      10
  296949  296946  296952  296955       1  296949  296946 -296952  296955       2
  296946  296952  296958  296961       3  296931  296925  296934  296937      10
  296931  296925  296934  296940      10  296931  296925  296934  296943      10
  296928  296925  296934  296937      10  296928  296925  296934  296940      10
  296928  296925  296934  296943      10  296922  296916  296925  296928      10
  296922  296916  296925  296931      10  296922  296916  296925  296934      10
  296919  296916  296925  296928      10  296919  296916  296925  296931      10
  296919  296916  296925  296934      10  296916  296925  296934  296937      10
  296916  296925  296934  296940      10  296916  296925  296934  296943      10
  296913  296907  296916  296919      14  296913  296907  296916  296922      14
  296913  296907  296916  296925      15  296910  296907  296916  296919      14
  296910  296907  296916  296922      14  296910  296907  296916  296925      15
  296907  296916  296925  296928      10  296907  296916  296925  296931      10
  296904  296898  296892  296946      10  296904  296898  296907  296910      14
  296904  296898  296907  296913      14  296904  296898  296907  296916      15
  296901  296898  296892  296946      10  296901  296898  296907  296910      14
  296901  296898  296907  296913      14  296901  296898  296907  296916      15
  296898  296907  296916  296919      15  296898  296907  296916  296922      15
  296895  296892  296898  296901      10  296895  296892  296898  296904      10
  296895  296892  296898  296907      10  296895  296892  296946  296949      19
  296895  296892 -296946  296949       3  296895  296892 -296946  296949      20
  296895  296892  296946  296952       3  296892  296898  296907  296910      15
  296892  296898  296907  296913      15  296892  296946  296952  296955       2
  296889  296886  296892  296895       3  296889  296886  296892  296898       3
  296889  296886  296892  296946       3  296886  296892  296898  296901      10
  296886  296892  296898  296904      10  297000  296997  297003  297006       1
  297000  296997 -297003  297006       2  296997  297003  297009  297012       3
  296985  296982  296988  296991       1  296985  296982 -296988  296991       2
  296985  296982  296988  296994       1  296985  296982 -296988  296994       2
  296979  296973  296982  296985      19  296979  296973 -296982  296985       3
  296979  296973 -296982  296985      20  296979  296973  296982  296988       3
  296976  296973  296982  296985      19  296976  296973 -296982  296985       3
  296976  296973 -296982  296985      20  296976  296973  296982  296988       3
  296973  296982  296988  296991       2  296973  296982  296988  296994       2
  296970  296964  296958  296997      10  296970  296964  296973  296976      14
  296970  296964  296973  296979      14  296970  296964  296973  296982      10
  296967  296964  296958  296997      10  296967  296964  296973  296976      14
  296967  296964  296973  296979      14  296967  296964  296973  296982      10
  296961  296958  296964  296967      10  296961  296958  296964  296970      10
  296961  296958  296964  296973      10  296961  296958  296997  297000      19
  296961  296958 -296997  297000       3  296961  296958 -296997  297000      20
  296961  296958  296997  297003       3  296958  296964  296973  296976      15
  296958  296964  296973  296979      15  296958  296997  297003  297006       2
  296955  296952  296958  296961       3  296955  296952  296958  296964       3
  296955  296952  296958  296997       3  296952  296958  296964  296967      10
  296952  296958  296964  296970      10  297033  297030  297036  297039       1
  297033  297030 -297036  297039       2  297030  297036  297042  297045       3
  297021  297015  297009  297030      10  297021  297015  297024  297027      95
  297018  297015  297009  297030      10  297018  297015  297024  297027      95
  297012  297009  297015  297018      10  297012  297009  297015  297021      10
  297012  297009  297015  297024      90  297012  297009 -297015  297024      29
  297012  297009  297030  297033      19  297012  297009 -297030  297033       3
  297012  297009 -297030  297033      20  297012  297009  297030  297036       3
  297009  297015  297024  297027     127  297009  297015 -297024  297027     128
  297009  297015 -297024  297027     129  297009  297015 -297024  297027     130
  297009  297030  297036  297039       2  297006  297003  297009  297012       3
  297006  297003  297009  297015       3  297006  297003  297009  297030       3
  297003  297009  297015  297018      10  297003  297009  297015  297021      10
  297096  297102  297105  297108       3  297096  297102  297105  297111       3
  297096  297102  297132  297135       3  297081  297075  297084  297087      10
  297081  297075  297084  297090      10  297081  297075  297084  297093      10
  297078  297075  297084  297087      10  297078  297075  297084  297090      10
  297078  297075  297084  297093      10  297072  297066  297075  297078      10
  297072  297066  297075  297081      10  297072  297066  297075  297084      10
  297069  297066  297075  297078      10  297069  297066  297075  297081      10
  297069  297066  297075  297084      10  297066  297075  297084  297087      10
  297066  297075  297084  297090      10  297066  297075  297084  297093      10
  297063  297057  297066  297069      14  297063  297057  297066  297072      14
  297063  297057  297066  297075      15  297060  297057  297066  297069      14
  297060  297057  297066  297072      14  297060  297057  297066  297075      15
  297057  297066  297075  297078      10  297057  297066  297075  297081      10
  297054  297048  297042  297096      10  297054  297048  297057  297060      14
  297054  297048  297057  297063      14  297054  297048  297057  297066      15
  297051  297048  297042  297096      10  297051  297048  297057  297060      14
  297051  297048  297057  297063      14  297051  297048  297057  297066      15
  297048  297057  297066  297069      15  297048  297057  297066  297072      15
  297045  297042  297048  297051      10  297045  297042  297048  297054      10
  297045  297042  297048  297057      10  297045  297042  297096  297099      19
  297045  297042 -297096  297099       3  297045  297042 -297096  297099      20
  297045  297042  297096  297102       3  297042  297048  297057  297060      15
  297042  297048  297057  297063      15  297039  297036  297042  297045       3
  297039  297036  297042  297048       3  297039  297036  297042  297096       3
  297036  297042  297048  297051      10  297036  297042  297048  297054      10
  297141  297138  297144  297147       1  297141  297138 -297144  297147       2
  297138  297144  297150  297153       3  297135  297132  297138  297141      19
  297135  297132 -297138  297141       3  297135  297132 -297138  297141      20
  297135  297132  297138  297144       3  297132  297138  297144  297147       2
  297129  297123  297132  297135      10  297129  297123  297132  297138      10
  297126  297123  297132  297135      10  297126  297123  297132  297138      10
  297120  297114  297123  297126      14  297120  297114  297123  297129      14
  297120  297114  297123  297132      15  297117  297114  297123  297126      14
  297117  297114  297123  297129      14  297117  297114  297123  297132      15
  297114  297123  297132  297135      10  297111  297105  297102  297132       3
  297111  297105  297114  297117      10  297111  297105  297114  297120      10
  297111  297105  297114  297123      10  297108  297105  297102  297132       3
  297108  297105  297114  297117      10  297108  297105  297114  297120      10
  297108  297105  297114  297123      10  297105  297102  297132  297135       3
  297105  297114  297123  297126      15  297105  297114  297123  297129      15
  297102  297105  297114  297117      10  297102  297105  297114  297120      10
  297102  297132  297123  297126      10  297102  297132  297123  297129      10
  297189  297186  297192  297195       1  297189  297186 -297192  297195       2
  297186  297192  297198  297201       3  297171  297162  297156  297174      15
  297168  297162  297156  297174      15  297165  297162  297156  297174      15
  297162  297156  297174  297177      15  297162  297156  297174  297180      15
  297162  297156  297174  297183      15  297159  297156  297150  297186      10
  297159  297156  297162  297165      14  297159  297156  297162  297168      14
  297159  297156  297162  297171      14  297159  297156  297174  297177      14
  297159  297156  297174  297180      14  297159  297156  297174  297183      14
  297153  297150  297156  297159      10  297153  297150  297156  297162      10
  297153  297150  297156  297174      10  297153  297150  297186  297189      19
  297153  297150 -297186  297189       3  297153  297150 -297186  297189      20
  297153  297150  297186  297192       3  297150  297156  297162  297165      15
  297150  297156  297162  297168      15  297150  297156  297162  297171      15
  297150  297156  297174  297177      15  297150  297156  297174  297180      15
  297150  297156  297174  297183      15  297150  297186  297192  297195       2
  297147  297144  297150  297153       3  297147  297144  297150  297156       3
  297147  297144  297150  297186       3  297144  297150  297156  297159      10
  297231  297228  297234  297237       1  297231  297228 -297234  297237       2
  297228  297234  297240  297243       3  297219  297210  297204  297222      90
  297219  297210 -297204  297222      29  297216  297210  297204  297222      90
  297216  297210 -297204  297222      29  297213  297210  297204  297222      90
  297213  297210 -297204  297222      29  297210  297204  297222  297225      91
  297210  297204 -297222  297225      92  297210  297204 -297222  297225      93
  297210  297204 -297222  297225      94  297207  297204  297198  297228      10
  297207  297204  297210  297213      10  297207  297204  297210  297216      10
  297207  297204  297210  297219      10  297207  297204  297222  297225      95
  297201  297198  297204  297207      10  297201  297198  297204  297210      10
  297201  297198  297204  297222      90  297201  297198 -297204  297222      29
  297201  297198  297228  297231      19  297201  297198 -297228  297231       3
  297201  297198 -297228  297231      20  297201  297198  297228  297234       3
  297198  297204  297210  297213      15  297198  297204  297210  297216      15
  297198  297204  297210  297219      15  297198  297204  297222  297225      96
  297198  297204 -297222  297225      97  297198  297204 -297222  297225      93
  297198  297204 -297222  297225      98  297198  297228  297234  297237       2
  297195  297192  297198  297201       3  297195  297192  297198  297204       3
  297195  297192  297198  297228       3  297192  297198  297204  297207      10
  297270  297276  297279  297282       3  297270  297276  297279  297285       3
  297270  297276  297306  297309       3  297261  297252  297246  297264      90
  297261  297252 -297246  297264      29  297258  297252  297246  297264      90
  297258  297252 -297246  297264      29  297255  297252  297246  297264      90
  297255  297252 -297246  297264      29  297252  297246  297264  297267      91
  297252  297246 -297264  297267      92  297252  297246 -297264  297267      93
  297252  297246 -297264  297267      94  297249  297246  297240  297270      10
  297249  297246  297252  297255      10  297249  297246  297252  297258      10
  297249  297246  297252  297261      10  297249  297246  297264  297267      95
  297243  297240  297246  297249      10  297243  297240  297246  297252      10
  297243  297240  297246  297264      90  297243  297240 -297246  297264      29
  297243  297240  297270  297273      19  297243  297240 -297270  297273       3
  297243  297240 -297270  297273      20  297243  297240  297270  297276       3
  297240  297246  297252  297255      15  297240  297246  297252  297258      15
  297240  297246  297252  297261      15  297240  297246  297264  297267      96
  297240  297246 -297264  297267      97  297240  297246 -297264  297267      93
  297240  297246 -297264  297267      98  297237  297234  297240  297243       3
  297237  297234  297240  297246       3  297237  297234  297240  297270       3
  297234  297240  297246  297249      10  297315  297312  297318  297321       1
  297315  297312 -297318  297321       2  297312  297318  297324  297327       3
  297309  297306  297312  297315      19  297309  297306 -297312  297315       3
  297309  297306 -297312  297315      20  297309  297306  297312  297318       3
  297306  297312  297318  297321       2  297303  297297  297306  297309      10
  297303  297297  297306  297312      10  297300  297297  297306  297309      10
  297300  297297  297306  297312      10  297294  297288  297297  297300      14
  297294  297288  297297  297303      14  297294  297288  297297  297306      15
  297291  297288  297297  297300      14  297291  297288  297297  297303      14
  297291  297288  297297  297306      15  297288  297297  297306  297309      10
  297285  297279  297276  297306       3  297285  297279  297288  297291      10
  297285  297279  297288  297294      10  297285  297279  297288  297297      10
  297282  297279  297276  297306       3  297282  297279  297288  297291      10
  297282  297279  297288  297294      10  297282  297279  297288  297297      10
  297279  297276  297306  297309       3  297279  297288  297297  297300      15
  297279  297288  297297  297303      15  297276  297279  297288  297291      10
  297276  297279  297288  297294      10  297276  297306  297297  297300      10
  297276  297306  297297  297303      10  297360  297357  297363  297366       1
  297360  297357 -297363  297366       2  297357  297363  297369  297372       3
  297345  297339  297348  297351       3  297345  297339  297348  297354       3
  297342  297339  297348  297351       3  297342  297339  297348  297354       3
  297336  297330  297324  297357      10  297336  297330  297339  297342      14
  297336  297330  297339  297345      14  297336  297330  297339  297348      10
  297333  297330  297324  297357      10  297333  297330  297339  297342      14
  297333  297330  297339  297345      14  297333  297330  297339  297348      10
  297327  297324  297330  297333      10  297327  297324  297330  297336      10
  297327  297324  297330  297339      10  297327  297324  297357  297360      19
  297327  297324 -297357  297360       3  297327  297324 -297357  297360      20
  297327  297324  297357  297363       3  297324  297330  297339  297342      15
  297324  297330  297339  297345      15  297324  297357  297363  297366       2
  297321  297318  297324  297327       3  297321  297318  297324  297330       3
  297321  297318  297324  297357       3  297318  297324  297330  297333      10
  297318  297324  297330  297336      10  297405  297402  297408  297411       1
  297405  297402 -297408  297411       2  297402  297408  297414  297417       3
  297390  297384  297393  297396       3  297390  297384  297393  297399       3
  297387  297384  297393  297396       3  297387  297384  297393  297399       3
  297381  297375  297369  297402      10  297381  297375  297384  297387      14
  297381  297375  297384  297390      14  297381  297375  297384  297393      10
  297378  297375  297369  297402      10  297378  297375  297384  297387      14
  297378  297375  297384  297390      14  297378  297375  297384  297393      10
  297372  297369  297375  297378      10  297372  297369  297375  297381      10
  297372  297369  297375  297384      10  297372  297369  297402  297405      19
  297372  297369 -297402  297405       3  297372  297369 -297402  297405      20
  297372  297369  297402  297408       3  297369  297375  297384  297387      15
  297369  297375  297384  297390      15  297369  297402  297408  297411       2
  297366  297363  297369  297372       3  297366  297363  297369  297375       3
  297366  297363  297369  297402       3  297363  297369  297375  297378      10
  297363  297369  297375  297381      10  297462  297459  297465  297468       1
  297462  297459 -297465  297468       2  297459  297465  297471  297474       3
  297444  297438  297447  297450      14  297444  297438  297447  297453      14
  297444  297438  297447  297456      14  297441  297438  297447  297450      14
  297441  297438  297447  297453      14  297441  297438  297447  297456      14
  297435  297426  297420  297438      15  297432  297426  297420  297438      15
  297429  297426  297420  297438      15  297426  297420  297438  297441      15
  297426  297420  297438  297444      15  297423  297420  297414  297459      10
  297423  297420  297426  297429      14  297423  297420  297426  297432      14
  297423  297420  297426  297435      14  297423  297420  297438  297441      14
  297423  297420  297438  297444      14  297423  297420  297438  297447      15
  297420  297438  297447  297450      15  297420  297438  297447  297453      15
  297420  297438  297447  297456      15  297417  297414  297420  297423      10
  297417  297414  297420  297426      10  297417  297414  297420  297438      10
  297417  297414  297459  297462      19  297417  297414 -297459  297462       3
  297417  297414 -297459  297462      20  297417  297414  297459  297465       3
  297414  297420  297426  297429      15  297414  297420  297426  297432      15
  297414  297420  297426  297435      15  297414  297420  297438  297441      15
  297414  297420  297438  297444      15  297414  297459  297465  297468       2
  297411  297408  297414  297417       3  297411  297408  297414  297420       3
  297411  297408  297414  297459       3  297408  297414  297420  297423      10
  297492  297489  297495  297498       1  297492  297489 -297495  297498       2
  297489  297495  297501  297504       3  297486  297477  297471  297489      10
  297483  297477  297471  297489      10  297480  297477  297471  297489      10
  297474  297471  297477  297480      10  297474  297471  297477  297483      10
  297474  297471  297477  297486      10  297474  297471  297489  297492      19
  297474  297471 -297489  297492       3  297474  297471 -297489  297492      20
  297474  297471  297489  297495       3  297471  297489  297495  297498       2
  297468  297465  297471  297474       3  297468  297465  297471  297477       3
  297468  297465  297471  297489       3  297465  297471  297477  297480      10
  297465  297471  297477  297483      10  297465  297471  297477  297486      10
  297543  297540  297546  297549       1  297543  297540 -297546  297549       2
  297540  297546  297552  297555       3  297528  297525  297531  297534       1
  297528  297525 -297531  297534       2  297528  297525  297531  297537       1
  297528  297525 -297531  297537       2  297522  297516  297525  297528      19
  297522  297516 -297525  297528       3  297522  297516 -297525  297528      20
  297522  297516  297525  297531       3  297519  297516  297525  297528      19
  297519  297516 -297525  297528       3  297519  297516 -297525  297528      20
  297519  297516  297525  297531       3  297516  297525  297531  297534       2
  297516  297525  297531  297537       2  297513  297507  297501  297540      10
  297513  297507  297516  297519      14  297513  297507  297516  297522      14
  297513  297507  297516  297525      10  297510  297507  297501  297540      10
  297510  297507  297516  297519      14  297510  297507  297516  297522      14
  297510  297507  297516  297525      10  297504  297501  297507  297510      10
  297504  297501  297507  297513      10  297504  297501  297507  297516      10
  297504  297501  297540  297543      19  297504  297501 -297540  297543       3
  297504  297501 -297540  297543      20  297504  297501  297540  297546       3
  297501  297507  297516  297519      15  297501  297507  297516  297522      15
  297501  297540  297546  297549       2  297498  297495  297501  297504       3
  297498  297495  297501  297507       3  297498  297495  297501  297540       3
  297495  297501  297507  297510      10  297495  297501  297507  297513      10
  297591  297588  297594  297597       1  297591  297588 -297594  297597       2
  297588  297594  297600  297603       3  297573  297564  297558  297576      15
  297570  297564  297558  297576      15  297567  297564  297558  297576      15
  297564  297558  297576  297579      15  297564  297558  297576  297582      15
  297564  297558  297576  297585      15  297561  297558  297552  297588      10
  297561  297558  297564  297567      14  297561  297558  297564  297570      14
  297561  297558  297564  297573      14  297561  297558  297576  297579      14
  297561  297558  297576  297582      14  297561  297558  297576  297585      14
  297555  297552  297558  297561      10  297555  297552  297558  297564      10
  297555  297552  297558  297576      10  297555  297552  297588  297591      19
  297555  297552 -297588  297591       3  297555  297552 -297588  297591      20
  297555  297552  297588  297594       3  297552  297558  297564  297567      15
  297552  297558  297564  297570      15  297552  297558  297564  297573      15
  297552  297558  297576  297579      15  297552  297558  297576  297582      15
  297552  297558  297576  297585      15  297552  297588  297594  297597       2
  297549  297546  297552  297555       3  297549  297546  297552  297558       3
  297549  297546  297552  297588       3  297546  297552  297558  297561      10
  297621  297618  297624  297627       1  297621  297618 -297624  297627       2
  297618  297624  297630  297633       3  297615  297606  297600  297618      10
  297612  297606  297600  297618      10  297609  297606  297600  297618      10
  297603  297600  297606  297609      10  297603  297600  297606  297612      10
  297603  297600  297606  297615      10  297603  297600  297618  297621      19
  297603  297600 -297618  297621       3  297603  297600 -297618  297621      20
  297603  297600  297618  297624       3  297600  297618  297624  297627       2
  297597  297594  297600  297603       3  297597  297594  297600  297606       3
  297597  297594  297600  297618       3  297594  297600  297606  297609      10
  297594  297600  297606  297612      10  297594  297600  297606  297615      10
  297663  297660  297666  297669       1  297663  297660 -297666  297669       2
  297660  297666  297672  297675       3  297651  297642  297636  297654      90
  297651  297642 -297636  297654      29  297648  297642  297636  297654      90
  297648  297642 -297636  297654      29  297645  297642  297636  297654      90
  297645  297642 -297636  297654      29  297642  297636  297654  297657      91
  297642  297636 -297654  297657      92  297642  297636 -297654  297657      93
  297642  297636 -297654  297657      94  297639  297636  297630  297660      10
  297639  297636  297642  297645      10  297639  297636  297642  297648      10
  297639  297636  297642  297651      10  297639  297636  297654  297657      95
  297633  297630  297636  297639      10  297633  297630  297636  297642      10
  297633  297630  297636  297654      90  297633  297630 -297636  297654      29
  297633  297630  297660  297663      19  297633  297630 -297660  297663       3
  297633  297630 -297660  297663      20  297633  297630  297660  297666       3
  297630  297636  297642  297645      15  297630  297636  297642  297648      15
  297630  297636  297642  297651      15  297630  297636  297654  297657      96
  297630  297636 -297654  297657      97  297630  297636 -297654  297657      93
  297630  297636 -297654  297657      98  297630  297660  297666  297669       2
  297627  297624  297630  297633       3  297627  297624  297630  297636       3
  297627  297624  297630  297660       3  297624  297630  297636  297639      10
  297720  297717  297723  297726       1  297720  297717 -297723  297726       2
  297717  297723  297729  297732       3  297702  297696  297705  297708      14
  297702  297696  297705  297711      14  297702  297696  297705  297714      14
  297699  297696  297705  297708      14  297699  297696  297705  297711      14
  297699  297696  297705  297714      14  297693  297684  297678  297696      15
  297690  297684  297678  297696      15  297687  297684  297678  297696      15
  297684  297678  297696  297699      15  297684  297678  297696  297702      15
  297681  297678  297672  297717      10  297681  297678  297684  297687      14
  297681  297678  297684  297690      14  297681  297678  297684  297693      14
  297681  297678  297696  297699      14  297681  297678  297696  297702      14
  297681  297678  297696  297705      15  297678  297696  297705  297708      15
  297678  297696  297705  297711      15  297678  297696  297705  297714      15
  297675  297672  297678  297681      10  297675  297672  297678  297684      10
  297675  297672  297678  297696      10  297675  297672  297717  297720      19
  297675  297672 -297717  297720       3  297675  297672 -297717  297720      20
  297675  297672  297717  297723       3  297672  297678  297684  297687      15
  297672  297678  297684  297690      15  297672  297678  297684  297693      15
  297672  297678  297696  297699      15  297672  297678  297696  297702      15
  297672  297717  297723  297726       2  297669  297666  297672  297675       3
  297669  297666  297672  297678       3  297669  297666  297672  297717       3
  297666  297672  297678  297681      10  297753  297750  297756  297759       1
  297753  297750 -297756  297759       2  297750  297756  297762  297765       3
  297741  297735  297729  297750      10  297741  297735  297744  297747      95
  297738  297735  297729  297750      10  297738  297735  297744  297747      95
  297732  297729  297735  297738      10  297732  297729  297735  297741      10
  297732  297729  297735  297744      90  297732  297729 -297735  297744      29
  297732  297729  297750  297753      19  297732  297729 -297750  297753       3
  297732  297729 -297750  297753      20  297732  297729  297750  297756       3
  297729  297735  297744  297747     127  297729  297735 -297744  297747     128
  297729  297735 -297744  297747     129  297729  297735 -297744  297747     130
  297729  297750  297756  297759       2  297726  297723  297729  297732       3
  297726  297723  297729  297735       3  297726  297723  297729  297750       3
  297723  297729  297735  297738      10  297723  297729  297735  297741      10
  297783  297780  297786  297789       1  297783  297780 -297786  297789       2
  297780  297786  297792  297795       3  297777  297768  297762  297780      10
  297774  297768  297762  297780      10  297771  297768  297762  297780      10
  297765  297762  297768  297771      10  297765  297762  297768  297774      10
  297765  297762  297768  297777      10  297765  297762  297780  297783      19
  297765  297762 -297780  297783       3  297765  297762 -297780  297783      20
  297765  297762  297780  297786       3  297762  297780  297786  297789       2
  297759  297756  297762  297765       3  297759  297756  297762  297768       3
  297759  297756  297762  297780       3  297756  297762  297768  297771      10
  297756  297762  297768  297774      10  297756  297762  297768  297777      10
  297825  297822  297828  297831       1  297825  297822 -297828  297831       2
  297822  297828  297834  297837       3  297822  297828  297834  297840       3
  297810  297807  297813  297816       1  297810  297807 -297813  297816       2
  297810  297807  297813  297819       1  297810  297807 -297813  297819       2
  297804  297798  297792  297822      10  297804  297798  297807  297810      19
  297804  297798 -297807  297810       3  297804  297798 -297807  297810      20
  297804  297798  297807  297813       3  297801  297798  297792  297822      10
  297801  297798  297807  297810      19  297801  297798 -297807  297810       3
  297801  297798 -297807  297810      20  297801  297798  297807  297813       3
  297798  297807  297813  297816       2  297798  297807  297813  297819       2
  297795  297792  297798  297801      10  297795  297792  297798  297804      10
  297795  297792  297798  297807      10  297795  297792  297822  297825      19
  297795  297792 -297822  297825       3  297795  297792 -297822  297825      20
  297795  297792  297822  297828       3  297792  297822  297828  297831       2
  297789  297786  297792  297795       3  297789  297786  297792  297798       3
  297789  297786  297792  297822       3  297786  297792  297798  297801      10
  297786  297792  297798  297804      10  297846  297843  297849  297852       1
  297846  297843 -297849  297852       2  297843  297849  297855  297858       3
  297840  297834  297843  297846      19  297840  297834 -297843  297846       3
  297840  297834 -297843  297846      20  297840  297834  297843  297849       3
  297837  297834  297843  297846      19  297837  297834 -297843  297846       3
  297837  297834 -297843  297846      20  297837  297834  297843  297849       3
  297834  297843  297849  297852       2  297831  297828  297834  297837       3
  297831  297828  297834  297840       3  297831  297828  297834  297843       3
  297882  297879  297885  297888       1  297882  297879 -297885  297888       2
  297879  297885  297891  297894       3  297867  297861  297855  297879      10
  297867  297861  297870  297873       3  297867  297861  297870  297876       3
  297864  297861  297855  297879      10  297864  297861  297870  297873       3
  297864  297861  297870  297876       3  297858  297855  297861  297864      10
  297858  297855  297861  297867      10  297858  297855  297861  297870      10
  297858  297855  297879  297882      19  297858  297855 -297879  297882       3
  297858  297855 -297879  297882      20  297858  297855  297879  297885       3
  297855  297879  297885  297888       2  297852  297849  297855  297858       3
  297852  297849  297855  297861       3  297852  297849  297855  297879       3
  297849  297855  297861  297864      10  297849  297855  297861  297867      10
  297948  297945  297951  297954       1  297948  297945 -297951  297954       2
  297945  297951  297957  297960       3  297930  297924  297933  297936      10
  297930  297924  297933  297939      10  297930  297924  297933  297942      10
  297927  297924  297933  297936      10  297927  297924  297933  297939      10
  297927  297924  297933  297942      10  297921  297915  297924  297927      10
  297921  297915  297924  297930      10  297921  297915  297924  297933      10
  297918  297915  297924  297927      10  297918  297915  297924  297930      10
  297918  297915  297924  297933      10  297915  297924  297933  297936      10
  297915  297924  297933  297939      10  297915  297924  297933  297942      10
  297912  297906  297915  297918      14  297912  297906  297915  297921      14
  297912  297906  297915  297924      15  297909  297906  297915  297918      14
  297909  297906  297915  297921      14  297909  297906  297915  297924      15
  297906  297915  297924  297927      10  297906  297915  297924  297930      10
  297903  297897  297891  297945      10  297903  297897  297906  297909      14
  297903  297897  297906  297912      14  297903  297897  297906  297915      15
  297900  297897  297891  297945      10  297900  297897  297906  297909      14
  297900  297897  297906  297912      14  297900  297897  297906  297915      15
  297897  297906  297915  297918      15  297897  297906  297915  297921      15
  297894  297891  297897  297900      10  297894  297891  297897  297903      10
  297894  297891  297897  297906      10  297894  297891  297945  297948      19
  297894  297891 -297945  297948       3  297894  297891 -297945  297948      20
  297894  297891  297945  297951       3  297891  297897  297906  297909      15
  297891  297897  297906  297912      15  297891  297945  297951  297954       2
  297888  297885  297891  297894       3  297888  297885  297891  297897       3
  297888  297885  297891  297945       3  297885  297891  297897  297900      10
  297885  297891  297897  297903      10  297993  297990  297996  297999       1
  297993  297990 -297996  297999       2  297990  297996  298002  298005       3
  297978  297972  297981  297984       3  297978  297972  297981  297987       3
  297975  297972  297981  297984       3  297975  297972  297981  297987       3
  297969  297963  297957  297990      10  297969  297963  297972  297975      14
  297969  297963  297972  297978      14  297969  297963  297972  297981      10
  297966  297963  297957  297990      10  297966  297963  297972  297975      14
  297966  297963  297972  297978      14  297966  297963  297972  297981      10
  297960  297957  297963  297966      10  297960  297957  297963  297969      10
  297960  297957  297963  297972      10  297960  297957  297990  297993      19
  297960  297957 -297990  297993       3  297960  297957 -297990  297993      20
  297960  297957  297990  297996       3  297957  297963  297972  297975      15
  297957  297963  297972  297978      15  297957  297990  297996  297999       2
  297954  297951  297957  297960       3  297954  297951  297957  297963       3
  297954  297951  297957  297990       3  297951  297957  297963  297966      10
  297951  297957  297963  297969      10  298050  298047  298053  298056       1
  298050  298047 -298053  298056       2  298047  298053  298059  298062       3
  298047  298053  298059  298065       3  298032  298026  298035  298038      14
  298032  298026  298035  298041      14  298032  298026  298035  298044      14
  298029  298026  298035  298038      14  298029  298026  298035  298041      14
  298029  298026  298035  298044      14  298023  298014  298008  298026      15
  298020  298014  298008  298026      15  298017  298014  298008  298026      15
  298014  298008  298026  298029      15  298014  298008  298026  298032      15
  298011  298008  298002  298047      10  298011  298008  298014  298017      14
  298011  298008  298014  298020      14  298011  298008  298014  298023      14
  298011  298008  298026  298029      14  298011  298008  298026  298032      14
  298011  298008  298026  298035      15  298008  298026  298035  298038      15
  298008  298026  298035  298041      15  298008  298026  298035  298044      15
  298005  298002  298008  298011      10  298005  298002  298008  298014      10
  298005  298002  298008  298026      10  298005  298002  298047  298050      19
  298005  298002 -298047  298050       3  298005  298002 -298047  298050      20
  298005  298002  298047  298053       3  298002  298008  298014  298017      15
  298002  298008  298014  298020      15  298002  298008  298014  298023      15
  298002  298008  298026  298029      15  298002  298008  298026  298032      15
  298002  298047  298053  298056       2  297999  297996  298002  298005       3
  297999  297996  298002  298008       3  297999  297996  298002  298047       3
  297996  298002  298008  298011      10  298071  298068  298074  298077       1
  298071  298068 -298074  298077       2  298068  298074  298080  298083       3
  298065  298059  298068  298071      19  298065  298059 -298068  298071       3
  298065  298059 -298068  298071      20  298065  298059  298068  298074       3
  298062  298059  298068  298071      19  298062  298059 -298068  298071       3
  298062  298059 -298068  298071      20  298062  298059  298068  298074       3
  298059  298068  298074  298077       2  298056  298053  298059  298062       3
  298056  298053  298059  298065       3  298056  298053  298059  298068       3
  298113  298110  298116  298119       1  298113  298110 -298116  298119       2
  298110  298116  298122  298125       3  298098  298095  298101  298104       1
  298098  298095 -298101  298104       2  298098  298095  298101  298107       1
  298098  298095 -298101  298107       2  298092  298086  298080  298110      10
  298092  298086  298095  298098      19  298092  298086 -298095  298098       3
  298092  298086 -298095  298098      20  298092  298086  298095  298101       3
  298089  298086  298080  298110      10  298089  298086  298095  298098      19
  298089  298086 -298095  298098       3  298089  298086 -298095  298098      20
  298089  298086  298095  298101       3  298086  298095  298101  298104       2
  298086  298095  298101  298107       2  298083  298080  298086  298089      10
  298083  298080  298086  298092      10  298083  298080  298086  298095      10
  298083  298080  298110  298113      19  298083  298080 -298110  298113       3
  298083  298080 -298110  298113      20  298083  298080  298110  298116       3
  298080  298110  298116  298119       2  298077  298074  298080  298083       3
  298077  298074  298080  298086       3  298077  298074  298080  298110       3
  298074  298080  298086  298089      10  298074  298080  298086  298092      10
  298170  298167  298173  298176       1  298170  298167 -298173  298176       2
  298167  298173  298179  298182       3  298152  298146  298155  298158      14
  298152  298146  298155  298161      14  298152  298146  298155  298164      14
  298149  298146  298155  298158      14  298149  298146  298155  298161      14
  298149  298146  298155  298164      14  298143  298134  298128  298146      15
  298140  298134  298128  298146      15  298137  298134  298128  298146      15
  298134  298128  298146  298149      15  298134  298128  298146  298152      15
  298131  298128  298122  298167      10  298131  298128  298134  298137      14
  298131  298128  298134  298140      14  298131  298128  298134  298143      14
  298131  298128  298146  298149      14  298131  298128  298146  298152      14
  298131  298128  298146  298155      15  298128  298146  298155  298158      15
  298128  298146  298155  298161      15  298128  298146  298155  298164      15
  298125  298122  298128  298131      10  298125  298122  298128  298134      10
  298125  298122  298128  298146      10  298125  298122  298167  298170      19
  298125  298122 -298167  298170       3  298125  298122 -298167  298170      20
  298125  298122  298167  298173       3  298122  298128  298134  298137      15
  298122  298128  298134  298140      15  298122  298128  298134  298143      15
  298122  298128  298146  298149      15  298122  298128  298146  298152      15
  298122  298167  298173  298176       2  298119  298116  298122  298125       3
  298119  298116  298122  298128       3  298119  298116  298122  298167       3
  298116  298122  298128  298131      10  298227  298224  298230  298233       1
  298227  298224 -298230  298233       2  298224  298230  298236  298239       3
  298209  298203  298212  298215      14  298209  298203  298212  298218      14
  298209  298203  298212  298221      14  298206  298203  298212  298215      14
  298206  298203  298212  298218      14  298206  298203  298212  298221      14
  298200  298191  298185  298203      15  298197  298191  298185  298203      15
  298194  298191  298185  298203      15  298191  298185  298203  298206      15
  298191  298185  298203  298209      15  298188  298185  298179  298224      10
  298188  298185  298191  298194      14  298188  298185  298191  298197      14
  298188  298185  298191  298200      14  298188  298185  298203  298206      14
  298188  298185  298203  298209      14  298188  298185  298203  298212      15
  298185  298203  298212  298215      15  298185  298203  298212  298218      15
  298185  298203  298212  298221      15  298182  298179  298185  298188      10
  298182  298179  298185  298191      10  298182  298179  298185  298203      10
  298182  298179  298224  298227      19  298182  298179 -298224  298227       3
  298182  298179 -298224  298227      20  298182  298179  298224  298230       3
  298179  298185  298191  298194      15  298179  298185  298191  298197      15
  298179  298185  298191  298200      15  298179  298185  298203  298206      15
  298179  298185  298203  298209      15  298179  298224  298230  298233       2
  298176  298173  298179  298182       3  298176  298173  298179  298185       3
  298176  298173  298179  298224       3  298173  298179  298185  298188      10
  298260  298257  298263  298266       1  298260  298257 -298263  298266       2
  298257  298263  298269  298272       3  298248  298242  298236  298257      10
  298248  298242  298251  298254      95  298245  298242  298236  298257      10
  298245  298242  298251  298254      95  298239  298236  298242  298245      10
  298239  298236  298242  298248      10  298239  298236  298242  298251      90
  298239  298236 -298242  298251      29  298239  298236  298257  298260      19
  298239  298236 -298257  298260       3  298239  298236 -298257  298260      20
  298239  298236  298257  298263       3  298236  298242  298251  298254     127
  298236  298242 -298251  298254     128  298236  298242 -298251  298254     129
  298236  298242 -298251  298254     130  298236  298257  298263  298266       2
  298233  298230  298236  298239       3  298233  298230  298236  298242       3
  298233  298230  298236  298257       3  298230  298236  298242  298245      10
  298230  298236  298242  298248      10  298296  298293  298299  298302       1
  298296  298293 -298299  298302       2  298293  298299  298305  298308       3
  298281  298275  298269  298293      10  298281  298275  298284  298287       3
  298281  298275  298284  298290       3  298278  298275  298269  298293      10
  298278  298275  298284  298287       3  298278  298275  298284  298290       3
  298272  298269  298275  298278      10  298272  298269  298275  298281      10
  298272  298269  298275  298284      10  298272  298269  298293  298296      19
  298272  298269 -298293  298296       3  298272  298269 -298293  298296      20
  298272  298269  298293  298299       3  298269  298293  298299  298302       2
  298266  298263  298269  298272       3  298266  298263  298269  298275       3
  298266  298263  298269  298293       3  298263  298269  298275  298278      10
  298263  298269  298275  298281      10  298326  298323  298329  298332       1
  298326  298323 -298329  298332       2  298323  298329  298335  298338       3
  298320  298311  298305  298323      10  298317  298311  298305  298323      10
  298314  298311  298305  298323      10  298308  298305  298311  298314      10
  298308  298305  298311  298317      10  298308  298305  298311  298320      10
  298308  298305  298323  298326      19  298308  298305 -298323  298326       3
  298308  298305 -298323  298326      20  298308  298305  298323  298329       3
  298305  298323  298329  298332       2  298302  298299  298305  298308       3
  298302  298299  298305  298311       3  298302  298299  298305  298323       3
  298299  298305  298311  298314      10  298299  298305  298311  298317      10
  298299  298305  298311  298320      10  298377  298374  298380  298383       1
  298377  298374 -298380  298383       2  298374  298380  298386  298389       3
  298356  298350  298359  298362      63  298353  298350  298359  298362      63
  298350  298359  298362  298365      63  298350  298359  298362  298368      63
  298350  298359  298362  298371      63  298347  298341  298335  298374      10
  298347  298341  298350  298353      10  298347  298341  298350  298356      10
  298347  298341  298350  298359      10  298344  298341  298335  298374      10
  298344  298341  298350  298353      10  298344  298341  298350  298356      10
  298344  298341  298350  298359      10  298338  298335  298341  298344      10
  298338  298335  298341  298347      10  298338  298335  298341  298350      10
  298338  298335  298374  298377      19  298338  298335 -298374  298377       3
  298338  298335 -298374  298377      20  298338  298335  298374  298380       3
  298335  298341  298350  298353      10  298335  298341  298350  298356      10
  298335  298374  298380  298383       2  298332  298329  298335  298338       3
  298332  298329  298335  298341       3  298332  298329  298335  298374       3
  298329  298335  298341  298344      10  298329  298335  298341  298347      10
  298443  298440  298446  298449       1  298443  298440 -298446  298449       2
  298440  298446  298452  298455       3  298425  298419  298428  298431      10
  298425  298419  298428  298434      10  298425  298419  298428  298437      10
  298422  298419  298428  298431      10  298422  298419  298428  298434      10
  298422  298419  298428  298437      10  298416  298410  298419  298422      10
  298416  298410  298419  298425      10  298416  298410  298419  298428      10
  298413  298410  298419  298422      10  298413  298410  298419  298425      10
  298413  298410  298419  298428      10  298410  298419  298428  298431      10
  298410  298419  298428  298434      10  298410  298419  298428  298437      10
  298407  298401  298410  298413      14  298407  298401  298410  298416      14
  298407  298401  298410  298419      15  298404  298401  298410  298413      14
  298404  298401  298410  298416      14  298404  298401  298410  298419      15
  298401  298410  298419  298422      10  298401  298410  298419  298425      10
  298398  298392  298386  298440      10  298398  298392  298401  298404      14
  298398  298392  298401  298407      14  298398  298392  298401  298410      15
  298395  298392  298386  298440      10  298395  298392  298401  298404      14
  298395  298392  298401  298407      14  298395  298392  298401  298410      15
  298392  298401  298410  298413      15  298392  298401  298410  298416      15
  298389  298386  298392  298395      10  298389  298386  298392  298398      10
  298389  298386  298392  298401      10  298389  298386  298440  298443      19
  298389  298386 -298440  298443       3  298389  298386 -298440  298443      20
  298389  298386  298440  298446       3  298386  298392  298401  298404      15
  298386  298392  298401  298407      15  298386  298440  298446  298449       2
  298383  298380  298386  298389       3  298383  298380  298386  298392       3
  298383  298380  298386  298440       3  298380  298386  298392  298395      10
  298380  298386  298392  298398      10  298509  298506  298512  298515       1
  298509  298506 -298512  298515       2  298506  298512  298518  298521       3
  298491  298485  298494  298497      10  298491  298485  298494  298500      10
  298491  298485  298494  298503      10  298488  298485  298494  298497      10
  298488  298485  298494  298500      10  298488  298485  298494  298503      10
  298482  298476  298485  298488      10  298482  298476  298485  298491      10
  298482  298476  298485  298494      10  298479  298476  298485  298488      10
  298479  298476  298485  298491      10  298479  298476  298485  298494      10
  298476  298485  298494  298497      10  298476  298485  298494  298500      10
  298476  298485  298494  298503      10  298473  298467  298476  298479      14
  298473  298467  298476  298482      14  298473  298467  298476  298485      15
  298470  298467  298476  298479      14  298470  298467  298476  298482      14
  298470  298467  298476  298485      15  298467  298476  298485  298488      10
  298467  298476  298485  298491      10  298464  298458  298452  298506      10
  298464  298458  298467  298470      14  298464  298458  298467  298473      14
  298464  298458  298467  298476      15  298461  298458  298452  298506      10
  298461  298458  298467  298470      14  298461  298458  298467  298473      14
  298461  298458  298467  298476      15  298458  298467  298476  298479      15
  298458  298467  298476  298482      15  298455  298452  298458  298461      10
  298455  298452  298458  298464      10  298455  298452  298458  298467      10
  298455  298452  298506  298509      19  298455  298452 -298506  298509       3
  298455  298452 -298506  298509      20  298455  298452  298506  298512       3
  298452  298458  298467  298470      15  298452  298458  298467  298473      15
  298452  298506  298512  298515       2  298449  298446  298452  298455       3
  298449  298446  298452  298458       3  298449  298446  298452  298506       3
  298446  298452  298458  298461      10  298446  298452  298458  298464      10
  298557  298554  298560  298563       1  298557  298554 -298560  298563       2
  298554  298560  298566  298569       3  298554  298560  298566  298572       3
  298539  298530  298524  298542      15  298536  298530  298524  298542      15
  298533  298530  298524  298542      15  298530  298524  298542  298545      15
  298530  298524  298542  298548      15  298530  298524  298542  298551      15
  298527  298524  298518  298554      10  298527  298524  298530  298533      14
  298527  298524  298530  298536      14  298527  298524  298530  298539      14
  298527  298524  298542  298545      14  298527  298524  298542  298548      14
  298527  298524  298542  298551      14  298521  298518  298524  298527      10
  298521  298518  298524  298530      10  298521  298518  298524  298542      10
  298521  298518  298554  298557      19  298521  298518 -298554  298557       3
  298521  298518 -298554  298557      20  298521  298518  298554  298560       3
  298518  298524  298530  298533      15  298518  298524  298530  298536      15
  298518  298524  298530  298539      15  298518  298524  298542  298545      15
  298518  298524  298542  298548      15  298518  298524  298542  298551      15
  298518  298554  298560  298563       2  298515  298512  298518  298521       3
  298515  298512  298518  298524       3  298515  298512  298518  298554       3
  298512  298518  298524  298527      10  298578  298575  298581  298584       1
  298578  298575 -298581  298584       2  298575  298581  298587  298590       3
  298572  298566  298575  298578      19  298572  298566 -298575  298578       3
  298572  298566 -298575  298578      20  298572  298566  298575  298581       3
  298569  298566  298575  298578      19  298569  298566 -298575  298578       3
  298569  298566 -298575  298578      20  298569  298566  298575  298581       3
  298566  298575  298581  298584       2  298563  298560  298566  298569       3
  298563  298560  298566  298572       3  298563  298560  298566  298575       3
  298650  298647  298653  298656       1  298650  298647 -298653  298656       2
  298647  298653  298659  298662       3  298635  298629  298626  298638      51
  298635  298629 -298626  298638       6  298632  298629  298626  298638      51
  298632  298629 -298626  298638       6  298629  298626  298638  298641      51
  298629  298626 -298638  298641       6  298629  298626  298638  298644      51
  298629  298626 -298638  298644       6  298623  298620  298626  298629      51
  298623  298620 -298626  298629       6  298623  298620  298626  298638      51
  298623  298620 -298626  298638       6  298620  298626  298629  298632      51
  298620  298626 -298629  298632       6  298620  298626  298629  298635      51
  298620  298626 -298629  298635       6  298620  298626  298638  298641      51
  298620  298626 -298638  298641       6  298620  298626  298638  298644      51
  298620  298626 -298638  298644       6  298617  298611  298620  298623      29
  298617  298611  298620  298626      29  298614  298611  298620  298623      29
  298614  298611  298620  298626      29  298608  298602  298611  298614      10
  298608  298602  298611  298617      10  298608  298602  298611  298620      10
  298605  298602  298611  298614      10  298605  298602  298611  298617      10
  298605  298602  298611  298620      10  298602  298611  298620  298623      29
  298599  298593  298587  298647      10  298599  298593  298602  298605      14
  298599  298593  298602  298608      14  298599  298593  298602  298611      15
  298596  298593  298587  298647      10  298596  298593  298602  298605      14
  298596  298593  298602  298608      14  298596  298593  298602  298611      15
  298593  298602  298611  298614      10  298593  298602  298611  298617      10
  298590  298587  298593  298596      10  298590  298587  298593  298599      10
  298590  298587  298593  298602      10  298590  298587  298647  298650      19
  298590  298587 -298647  298650       3  298590  298587 -298647  298650      20
  298590  298587  298647  298653       3  298587  298593  298602  298605      15
  298587  298593  298602  298608      15  298587  298647  298653  298656       2
  298584  298581  298587  298590       3  298584  298581  298587  298593       3
  298584  298581  298587  298647       3  298581  298587  298593  298596      10
  298581  298587  298593  298599      10  298716  298713  298719  298722       1
  298716  298713 -298719  298722       2  298713  298719  298725  298728       3
  298713  298719  298725  298731       3  298698  298692  298701  298704      10
  298698  298692  298701  298707      10  298698  298692  298701  298710      10
  298695  298692  298701  298704      10  298695  298692  298701  298707      10
  298695  298692  298701  298710      10  298689  298683  298692  298695      10
  298689  298683  298692  298698      10  298689  298683  298692  298701      10
  298686  298683  298692  298695      10  298686  298683  298692  298698      10
  298686  298683  298692  298701      10  298683  298692  298701  298704      10
  298683  298692  298701  298707      10  298683  298692  298701  298710      10
  298680  298674  298683  298686      14  298680  298674  298683  298689      14
  298680  298674  298683  298692      15  298677  298674  298683  298686      14
  298677  298674  298683  298689      14  298677  298674  298683  298692      15
  298674  298683  298692  298695      10  298674  298683  298692  298698      10
  298671  298665  298659  298713      10  298671  298665  298674  298677      14
  298671  298665  298674  298680      14  298671  298665  298674  298683      15
  298668  298665  298659  298713      10  298668  298665  298674  298677      14
  298668  298665  298674  298680      14  298668  298665  298674  298683      15
  298665  298674  298683  298686      15  298665  298674  298683  298689      15
  298662  298659  298665  298668      10  298662  298659  298665  298671      10
  298662  298659  298665  298674      10  298662  298659  298713  298716      19
  298662  298659 -298713  298716       3  298662  298659 -298713  298716      20
  298662  298659  298713  298719       3  298659  298665  298674  298677      15
  298659  298665  298674  298680      15  298659  298713  298719  298722       2
  298656  298653  298659  298662       3  298656  298653  298659  298665       3
  298656  298653  298659  298713       3  298653  298659  298665  298668      10
  298653  298659  298665  298671      10  298737  298734  298740  298743       1
  298737  298734 -298740  298743       2  298734  298740  298746  298749       3
  298731  298725  298734  298737      19  298731  298725 -298734  298737       3
  298731  298725 -298734  298737      20  298731  298725  298734  298740       3
  298728  298725  298734  298737      19  298728  298725 -298734  298737       3
  298728  298725 -298734  298737      20  298728  298725  298734  298740       3
  298725  298734  298740  298743       2  298722  298719  298725  298728       3
  298722  298719  298725  298731       3  298722  298719  298725  298734       3
  298785  298782  298788  298791       1  298785  298782 -298788  298791       2
  298782  298788  298794  298797       3  298767  298758  298752  298770      15
  298764  298758  298752  298770      15  298761  298758  298752  298770      15
  298758  298752  298770  298773      15  298758  298752  298770  298776      15
  298758  298752  298770  298779      15  298755  298752  298746  298782      10
  298755  298752  298758  298761      14  298755  298752  298758  298764      14
  298755  298752  298758  298767      14  298755  298752  298770  298773      14
  298755  298752  298770  298776      14  298755  298752  298770  298779      14
  298749  298746  298752  298755      10  298749  298746  298752  298758      10
  298749  298746  298752  298770      10  298749  298746  298782  298785      19
  298749  298746 -298782  298785       3  298749  298746 -298782  298785      20
  298749  298746  298782  298788       3  298746  298752  298758  298761      15
  298746  298752  298758  298764      15  298746  298752  298758  298767      15
  298746  298752  298770  298773      15  298746  298752  298770  298776      15
  298746  298752  298770  298779      15  298746  298782  298788  298791       2
  298743  298740  298746  298749       3  298743  298740  298746  298752       3
  298743  298740  298746  298782       3  298740  298746  298752  298755      10
  298842  298839  298845  298848       1  298842  298839 -298845  298848       2
  298839  298845  298851  298854       3  298824  298818  298827  298830      14
  298824  298818  298827  298833      14  298824  298818  298827  298836      14
  298821  298818  298827  298830      14  298821  298818  298827  298833      14
  298821  298818  298827  298836      14  298815  298806  298800  298818      15
  298812  298806  298800  298818      15  298809  298806  298800  298818      15
  298806  298800  298818  298821      15  298806  298800  298818  298824      15
  298803  298800  298794  298839      10  298803  298800  298806  298809      14
  298803  298800  298806  298812      14  298803  298800  298806  298815      14
  298803  298800  298818  298821      14  298803  298800  298818  298824      14
  298803  298800  298818  298827      15  298800  298818  298827  298830      15
  298800  298818  298827  298833      15  298800  298818  298827  298836      15
  298797  298794  298800  298803      10  298797  298794  298800  298806      10
  298797  298794  298800  298818      10  298797  298794  298839  298842      19
  298797  298794 -298839  298842       3  298797  298794 -298839  298842      20
  298797  298794  298839  298845       3  298794  298800  298806  298809      15
  298794  298800  298806  298812      15  298794  298800  298806  298815      15
  298794  298800  298818  298821      15  298794  298800  298818  298824      15
  298794  298839  298845  298848       2  298791  298788  298794  298797       3
  298791  298788  298794  298800       3  298791  298788  298794  298839       3
  298788  298794  298800  298803      10  298884  298881  298887  298890       1
  298884  298881 -298887  298890       2  298881  298887  298893  298896       3
  298872  298863  298857  298875      90  298872  298863 -298857  298875      29
  298869  298863  298857  298875      90  298869  298863 -298857  298875      29
  298866  298863  298857  298875      90  298866  298863 -298857  298875      29
  298863  298857  298875  298878      91  298863  298857 -298875  298878      92
  298863  298857 -298875  298878      93  298863  298857 -298875  298878      94
  298860  298857  298851  298881      10  298860  298857  298863  298866      10
  298860  298857  298863  298869      10  298860  298857  298863  298872      10
  298860  298857  298875  298878      95  298854  298851  298857  298860      10
  298854  298851  298857  298863      10  298854  298851  298857  298875      90
  298854  298851 -298857  298875      29  298854  298851  298881  298884      19
  298854  298851 -298881  298884       3  298854  298851 -298881  298884      20
  298854  298851  298881  298887       3  298851  298857  298863  298866      15
  298851  298857  298863  298869      15  298851  298857  298863  298872      15
  298851  298857  298875  298878      96  298851  298857 -298875  298878      97
  298851  298857 -298875  298878      93  298851  298857 -298875  298878      98
  298851  298881  298887  298890       2  298848  298845  298851  298854       3
  298848  298845  298851  298857       3  298848  298845  298851  298881       3
  298845  298851  298857  298860      10  298932  298929  298935  298938       1
  298932  298929 -298935  298938       2  298929  298935  298941  298944       3
  298914  298905  298899  298917      15  298911  298905  298899  298917      15
  298908  298905  298899  298917      15  298905  298899  298917  298920      15
  298905  298899  298917  298923      15  298905  298899  298917  298926      15
  298902  298899  298893  298929      10  298902  298899  298905  298908      14
  298902  298899  298905  298911      14  298902  298899  298905  298914      14
  298902  298899  298917  298920      14  298902  298899  298917  298923      14
  298902  298899  298917  298926      14  298896  298893  298899  298902      10
  298896  298893  298899  298905      10  298896  298893  298899  298917      10
  298896  298893  298929  298932      19  298896  298893 -298929  298932       3
  298896  298893 -298929  298932      20  298896  298893  298929  298935       3
  298893  298899  298905  298908      15  298893  298899  298905  298911      15
  298893  298899  298905  298914      15  298893  298899  298917  298920      15
  298893  298899  298917  298923      15  298893  298899  298917  298926      15
  298893  298929  298935  298938       2  298890  298887  298893  298896       3
  298890  298887  298893  298899       3  298890  298887  298893  298929       3
  298887  298893  298899  298902      10  298998  298995  299001  299004       1
  298998  298995 -299001  299004       2  298995  299001  299007  299010       3
  298980  298974  298983  298986      10  298980  298974  298983  298989      10
  298980  298974  298983  298992      10  298977  298974  298983  298986      10
  298977  298974  298983  298989      10  298977  298974  298983  298992      10
  298971  298965  298974  298977      10  298971  298965  298974  298980      10
  298971  298965  298974  298983      10  298968  298965  298974  298977      10
  298968  298965  298974  298980      10  298968  298965  298974  298983      10
  298965  298974  298983  298986      10  298965  298974  298983  298989      10
  298965  298974  298983  298992      10  298962  298956  298965  298968      14
  298962  298956  298965  298971      14  298962  298956  298965  298974      15
  298959  298956  298965  298968      14  298959  298956  298965  298971      14
  298959  298956  298965  298974      15  298956  298965  298974  298977      10
  298956  298965  298974  298980      10  298953  298947  298941  298995      10
  298953  298947  298956  298959      14  298953  298947  298956  298962      14
  298953  298947  298956  298965      15  298950  298947  298941  298995      10
  298950  298947  298956  298959      14  298950  298947  298956  298962      14
  298950  298947  298956  298965      15  298947  298956  298965  298968      15
  298947  298956  298965  298971      15  298944  298941  298947  298950      10
  298944  298941  298947  298953      10  298944  298941  298947  298956      10
  298944  298941  298995  298998      19  298944  298941 -298995  298998       3
  298944  298941 -298995  298998      20  298944  298941  298995  299001       3
  298941  298947  298956  298959      15  298941  298947  298956  298962      15
  298941  298995  299001  299004       2  298938  298935  298941  298944       3
  298938  298935  298941  298947       3  298938  298935  298941  298995       3
  298935  298941  298947  298950      10  298935  298941  298947  298953      10
  299034  299031  299037  299040       1  299034  299031 -299037  299040       2
  299031  299037  299043  299046       3  299031  299037  299043  299049       3
  299019  299013  299007  299031      10  299019  299013  299022  299025       3
  299019  299013  299022  299028       3  299016  299013  299007  299031      10
  299016  299013  299022  299025       3  299016  299013  299022  299028       3
  299010  299007  299013  299016      10  299010  299007  299013  299019      10
  299010  299007  299013  299022      10  299010  299007  299031  299034      19
  299010  299007 -299031  299034       3  299010  299007 -299031  299034      20
  299010  299007  299031  299037       3  299007  299031  299037  299040       2
  299004  299001  299007  299010       3  299004  299001  299007  299013       3
  299004  299001  299007  299031       3  299001  299007  299013  299016      10
  299001  299007  299013  299019      10  299055  299052  299058  299061       1
  299055  299052 -299058  299061       2  299052  299058  299064  299067       3
  299049  299043  299052  299055      19  299049  299043 -299052  299055       3
  299049  299043 -299052  299055      20  299049  299043  299052  299058       3
  299046  299043  299052  299055      19  299046  299043 -299052  299055       3
  299046  299043 -299052  299055      20  299046  299043  299052  299058       3
  299043  299052  299058  299061       2  299040  299037  299043  299046       3
  299040  299037  299043  299049       3  299040  299037  299043  299052       3
  299121  299118  299124  299127       1  299121  299118 -299124  299127       2
  299118  299124  299130  299133       3  299103  299097  299106  299109      10
  299103  299097  299106  299112      10  299103  299097  299106  299115      10
  299100  299097  299106  299109      10  299100  299097  299106  299112      10
  299100  299097  299106  299115      10  299094  299088  299097  299100      10
  299094  299088  299097  299103      10  299094  299088  299097  299106      10
  299091  299088  299097  299100      10  299091  299088  299097  299103      10
  299091  299088  299097  299106      10  299088  299097  299106  299109      10
  299088  299097  299106  299112      10  299088  299097  299106  299115      10
  299085  299079  299088  299091      14  299085  299079  299088  299094      14
  299085  299079  299088  299097      15  299082  299079  299088  299091      14
  299082  299079  299088  299094      14  299082  299079  299088  299097      15
  299079  299088  299097  299100      10  299079  299088  299097  299103      10
  299076  299070  299064  299118      10  299076  299070  299079  299082      14
  299076  299070  299079  299085      14  299076  299070  299079  299088      15
  299073  299070  299064  299118      10  299073  299070  299079  299082      14
  299073  299070  299079  299085      14  299073  299070  299079  299088      15
  299070  299079  299088  299091      15  299070  299079  299088  299094      15
  299067  299064  299070  299073      10  299067  299064  299070  299076      10
  299067  299064  299070  299079      10  299067  299064  299118  299121      19
  299067  299064 -299118  299121       3  299067  299064 -299118  299121      20
  299067  299064  299118  299124       3  299064  299070  299079  299082      15
  299064  299070  299079  299085      15  299064  299118  299124  299127       2
  299061  299058  299064  299067       3  299061  299058  299064  299070       3
  299061  299058  299064  299118       3  299058  299064  299070  299073      10
  299058  299064  299070  299076      10  299163  299160  299166  299169       1
  299163  299160 -299166  299169       2  299160  299166  299172  299175       3
  299151  299142  299136  299154      90  299151  299142 -299136  299154      29
  299148  299142  299136  299154      90  299148  299142 -299136  299154      29
  299145  299142  299136  299154      90  299145  299142 -299136  299154      29
  299142  299136  299154  299157      91  299142  299136 -299154  299157      92
  299142  299136 -299154  299157      93  299142  299136 -299154  299157      94
  299139  299136  299130  299160      10  299139  299136  299142  299145      10
  299139  299136  299142  299148      10  299139  299136  299142  299151      10
  299139  299136  299154  299157      95  299133  299130  299136  299139      10
  299133  299130  299136  299142      10  299133  299130  299136  299154      90
  299133  299130 -299136  299154      29  299133  299130  299160  299163      19
  299133  299130 -299160  299163       3  299133  299130 -299160  299163      20
  299133  299130  299160  299166       3  299130  299136  299142  299145      15
  299130  299136  299142  299148      15  299130  299136  299142  299151      15
  299130  299136  299154  299157      96  299130  299136 -299154  299157      97
  299130  299136 -299154  299157      93  299130  299136 -299154  299157      98
  299130  299160  299166  299169       2  299127  299124  299130  299133       3
  299127  299124  299130  299136       3  299127  299124  299130  299160       3
  299124  299130  299136  299139      10  299220  299217  299223  299226       1
  299220  299217 -299223  299226       2  299217  299223  299229  299232       3
  299202  299193  299187  299205      15  299199  299193  299187  299205      15
  299196  299193  299187  299205      15  299193  299187  299205  299208      15
  299193  299187  299205  299211      15  299193  299187  299205  299214      15
  299190  299187  299193  299196      14  299190  299187  299193  299199      14
  299190  299187  299193  299202      14  299190  299187  299205  299208      14
  299190  299187  299205  299211      14  299190  299187  299205  299214      14
  299184  299178  299172  299217      10  299184  299178  299187  299190      14
  299184  299178  299187  299193      15  299184  299178  299187  299205      15
  299181  299178  299172  299217      10  299181  299178  299187  299190      14
  299181  299178  299187  299193      15  299181  299178  299187  299205      15
  299178  299187  299193  299196      15  299178  299187  299193  299199      15
  299178  299187  299193  299202      15  299178  299187  299205  299208      15
  299178  299187  299205  299211      15  299178  299187  299205  299214      15
  299175  299172  299178  299181      10  299175  299172  299178  299184      10
  299175  299172  299178  299187      10  299175  299172  299217  299220      19
  299175  299172 -299217  299220       3  299175  299172 -299217  299220      20
  299175  299172  299217  299223       3  299172  299178  299187  299190      15
  299172  299217  299223  299226       2  299169  299166  299172  299175       3
  299169  299166  299172  299178       3  299169  299166  299172  299217       3
  299166  299172  299178  299181      10  299166  299172  299178  299184      10
  299262  299259  299265  299268       1  299262  299259 -299265  299268       2
  299259  299265  299271  299274       3  299247  299244  299250  299253       1
  299247  299244 -299250  299253       2  299247  299244  299250  299256       1
  299247  299244 -299250  299256       2  299241  299235  299229  299259      10
  299241  299235  299244  299247      19  299241  299235 -299244  299247       3
  299241  299235 -299244  299247      20  299241  299235  299244  299250       3
  299238  299235  299229  299259      10  299238  299235  299244  299247      19
  299238  299235 -299244  299247       3  299238  299235 -299244  299247      20
  299238  299235  299244  299250       3  299235  299244  299250  299253       2
  299235  299244  299250  299256       2  299232  299229  299235  299238      10
  299232  299229  299235  299241      10  299232  299229  299235  299244      10
  299232  299229  299259  299262      19  299232  299229 -299259  299262       3
  299232  299229 -299259  299262      20  299232  299229  299259  299265       3
  299229  299259  299265  299268       2  299226  299223  299229  299232       3
  299226  299223  299229  299235       3  299226  299223  299229  299259       3
  299223  299229  299235  299238      10  299223  299229  299235  299241      10
  299298  299295  299301  299304       1  299298  299295 -299301  299304       2
  299295  299301  299307  299310       3  299283  299277  299271  299295      10
  299283  299277  299286  299289       3  299283  299277  299286  299292       3
  299280  299277  299271  299295      10  299280  299277  299286  299289       3
  299280  299277  299286  299292       3  299274  299271  299277  299280      10
  299274  299271  299277  299283      10  299274  299271  299277  299286      10
  299274  299271  299295  299298      19  299274  299271 -299295  299298       3
  299274  299271 -299295  299298      20  299274  299271  299295  299301       3
  299271  299295  299301  299304       2  299268  299265  299271  299274       3
  299268  299265  299271  299277       3  299268  299265  299271  299295       3
  299265  299271  299277  299280      10  299265  299271  299277  299283      10
  299343  299340  299346  299349       1  299343  299340 -299346  299349       2
  299340  299346  299352  299355       3  299328  299322  299331  299334       3
  299328  299322  299331  299337       3  299325  299322  299331  299334       3
  299325  299322  299331  299337       3  299319  299313  299307  299340      10
  299319  299313  299322  299325      14  299319  299313  299322  299328      14
  299319  299313  299322  299331      10  299316  299313  299307  299340      10
  299316  299313  299322  299325      14  299316  299313  299322  299328      14
  299316  299313  299322  299331      10  299310  299307  299313  299316      10
  299310  299307  299313  299319      10  299310  299307  299313  299322      10
  299310  299307  299340  299343      19  299310  299307 -299340  299343       3
  299310  299307 -299340  299343      20  299310  299307  299340  299346       3
  299307  299313  299322  299325      15  299307  299313  299322  299328      15
  299307  299340  299346  299349       2  299304  299301  299307  299310       3
  299304  299301  299307  299313       3  299304  299301  299307  299340       3
  299301  299307  299313  299316      10  299301  299307  299313  299319      10
  299400  299397  299403  299406       1  299400  299397 -299403  299406       2
  299397  299403  299409  299412       3  299382  299373  299367  299385      15
  299379  299373  299367  299385      15  299376  299373  299367  299385      15
  299373  299367  299385  299388      15  299373  299367  299385  299391      15
  299373  299367  299385  299394      15  299370  299367  299373  299376      14
  299370  299367  299373  299379      14  299370  299367  299373  299382      14
  299370  299367  299385  299388      14  299370  299367  299385  299391      14
  299370  299367  299385  299394      14  299364  299358  299352  299397      10
  299364  299358  299367  299370      14  299364  299358  299367  299373      15
  299364  299358  299367  299385      15  299361  299358  299352  299397      10
  299361  299358  299367  299370      14  299361  299358  299367  299373      15
  299361  299358  299367  299385      15  299358  299367  299373  299376      15
  299358  299367  299373  299379      15  299358  299367  299373  299382      15
  299358  299367  299385  299388      15  299358  299367  299385  299391      15
  299358  299367  299385  299394      15  299355  299352  299358  299361      10
  299355  299352  299358  299364      10  299355  299352  299358  299367      10
  299355  299352  299397  299400      19  299355  299352 -299397  299400       3
  299355  299352 -299397  299400      20  299355  299352  299397  299403       3
  299352  299358  299367  299370      15  299352  299397  299403  299406       2
  299349  299346  299352  299355       3  299349  299346  299352  299358       3
  299349  299346  299352  299397       3  299346  299352  299358  299361      10
  299346  299352  299358  299364      10  299445  299442  299448  299451       1
  299445  299442 -299448  299451       2  299442  299448  299454  299457       3
  299430  299424  299433  299436       3  299430  299424  299433  299439       3
  299427  299424  299433  299436       3  299427  299424  299433  299439       3
  299421  299415  299409  299442      10  299421  299415  299424  299427      14
  299421  299415  299424  299430      14  299421  299415  299424  299433      10
  299418  299415  299409  299442      10  299418  299415  299424  299427      14
  299418  299415  299424  299430      14  299418  299415  299424  299433      10
  299412  299409  299415  299418      10  299412  299409  299415  299421      10
  299412  299409  299415  299424      10  299412  299409  299442  299445      19
  299412  299409 -299442  299445       3  299412  299409 -299442  299445      20
  299412  299409  299442  299448       3  299409  299415  299424  299427      15
  299409  299415  299424  299430      15  299409  299442  299448  299451       2
  299406  299403  299409  299412       3  299406  299403  299409  299415       3
  299406  299403  299409  299442       3  299403  299409  299415  299418      10
  299403  299409  299415  299421      10  299502  299499  299505  299508       1
  299502  299499 -299505  299508       2  299499  299505  299511  299514       3
  299484  299478  299487  299490      14  299484  299478  299487  299493      14
  299484  299478  299487  299496      14  299481  299478  299487  299490      14
  299481  299478  299487  299493      14  299481  299478  299487  299496      14
  299475  299466  299460  299478      15  299472  299466  299460  299478      15
  299469  299466  299460  299478      15  299466  299460  299478  299481      15
  299466  299460  299478  299484      15  299463  299460  299454  299499      10
  299463  299460  299466  299469      14  299463  299460  299466  299472      14
  299463  299460  299466  299475      14  299463  299460  299478  299481      14
  299463  299460  299478  299484      14  299463  299460  299478  299487      15
  299460  299478  299487  299490      15  299460  299478  299487  299493      15
  299460  299478  299487  299496      15  299457  299454  299460  299463      10
  299457  299454  299460  299466      10  299457  299454  299460  299478      10
  299457  299454  299499  299502      19  299457  299454 -299499  299502       3
  299457  299454 -299499  299502      20  299457  299454  299499  299505       3
  299454  299460  299466  299469      15  299454  299460  299466  299472      15
  299454  299460  299466  299475      15  299454  299460  299478  299481      15
  299454  299460  299478  299484      15  299454  299499  299505  299508       2
  299451  299448  299454  299457       3  299451  299448  299454  299460       3
  299451  299448  299454  299499       3  299448  299454  299460  299463      10
  299559  299556  299562  299565       1  299559  299556 -299562  299565       2
  299556  299562  299568  299571       3  299541  299535  299544  299547      14
  299541  299535  299544  299550      14  299541  299535  299544  299553      14
  299538  299535  299544  299547      14  299538  299535  299544  299550      14
  299538  299535  299544  299553      14  299532  299523  299517  299535      15
  299529  299523  299517  299535      15  299526  299523  299517  299535      15
  299523  299517  299535  299538      15  299523  299517  299535  299541      15
  299520  299517  299511  299556      10  299520  299517  299523  299526      14
  299520  299517  299523  299529      14  299520  299517  299523  299532      14
  299520  299517  299535  299538      14  299520  299517  299535  299541      14
  299520  299517  299535  299544      15  299517  299535  299544  299547      15
  299517  299535  299544  299550      15  299517  299535  299544  299553      15
  299514  299511  299517  299520      10  299514  299511  299517  299523      10
  299514  299511  299517  299535      10  299514  299511  299556  299559      19
  299514  299511 -299556  299559       3  299514  299511 -299556  299559      20
  299514  299511  299556  299562       3  299511  299517  299523  299526      15
  299511  299517  299523  299529      15  299511  299517  299523  299532      15
  299511  299517  299535  299538      15  299511  299517  299535  299541      15
  299511  299556  299562  299565       2  299508  299505  299511  299514       3
  299508  299505  299511  299517       3  299508  299505  299511  299556       3
  299505  299511  299517  299520      10  299604  299601  299607  299610       1
  299604  299601 -299607  299610       2  299601  299607  299613  299616       3
  299601  299607  299613  299619       3  299589  299583  299592  299595       3
  299589  299583  299592  299598       3  299586  299583  299592  299595       3
  299586  299583  299592  299598       3  299580  299574  299568  299601      10
  299580  299574  299583  299586      14  299580  299574  299583  299589      14
  299580  299574  299583  299592      10  299577  299574  299568  299601      10
  299577  299574  299583  299586      14  299577  299574  299583  299589      14
  299577  299574  299583  299592      10  299571  299568  299574  299577      10
  299571  299568  299574  299580      10  299571  299568  299574  299583      10
  299571  299568  299601  299604      19  299571  299568 -299601  299604       3
  299571  299568 -299601  299604      20  299571  299568  299601  299607       3
  299568  299574  299583  299586      15  299568  299574  299583  299589      15
  299568  299601  299607  299610       2  299565  299562  299568  299571       3
  299565  299562  299568  299574       3  299565  299562  299568  299601       3
  299562  299568  299574  299577      10  299562  299568  299574  299580      10
  299625  299622  299628  299631       1  299625  299622 -299628  299631       2
  299622  299628  299634  299637       3  299619  299613  299622  299625      19
  299619  299613 -299622  299625       3  299619  299613 -299622  299625      20
  299619  299613  299622  299628       3  299616  299613  299622  299625      19
  299616  299613 -299622  299625       3  299616  299613 -299622  299625      20
  299616  299613  299622  299628       3  299613  299622  299628  299631       2
  299610  299607  299613  299616       3  299610  299607  299613  299619       3
  299610  299607  299613  299622       3  299676  299673  299679  299682       1
  299676  299673 -299679  299682       2  299673  299679  299685  299688       3
  299655  299649  299658  299661      63  299652  299649  299658  299661      63
  299649  299658  299661  299664      63  299649  299658  299661  299667      63
  299649  299658  299661  299670      63  299646  299640  299634  299673      10
  299646  299640  299649  299652      10  299646  299640  299649  299655      10
  299646  299640  299649  299658      10  299643  299640  299634  299673      10
  299643  299640  299649  299652      10  299643  299640  299649  299655      10
  299643  299640  299649  299658      10  299637  299634  299640  299643      10
  299637  299634  299640  299646      10  299637  299634  299640  299649      10
  299637  299634  299673  299676      19  299637  299634 -299673  299676       3
  299637  299634 -299673  299676      20  299637  299634  299673  299679       3
  299634  299640  299649  299652      10  299634  299640  299649  299655      10
  299634  299673  299679  299682       2  299631  299628  299634  299637       3
  299631  299628  299634  299640       3  299631  299628  299634  299673       3
  299628  299634  299640  299643      10  299628  299634  299640  299646      10
  299742  299739  299745  299748       1  299742  299739 -299745  299748       2
  299739  299745  299751  299754       3  299724  299718  299727  299730      10
  299724  299718  299727  299733      10  299724  299718  299727  299736      10
  299721  299718  299727  299730      10  299721  299718  299727  299733      10
  299721  299718  299727  299736      10  299715  299709  299718  299721      10
  299715  299709  299718  299724      10  299715  299709  299718  299727      10
  299712  299709  299718  299721      10  299712  299709  299718  299724      10
  299712  299709  299718  299727      10  299709  299718  299727  299730      10
  299709  299718  299727  299733      10  299709  299718  299727  299736      10
  299706  299700  299709  299712      14  299706  299700  299709  299715      14
  299706  299700  299709  299718      15  299703  299700  299709  299712      14
  299703  299700  299709  299715      14  299703  299700  299709  299718      15
  299700  299709  299718  299721      10  299700  299709  299718  299724      10
  299697  299691  299685  299739      10  299697  299691  299700  299703      14
  299697  299691  299700  299706      14  299697  299691  299700  299709      15
  299694  299691  299685  299739      10  299694  299691  299700  299703      14
  299694  299691  299700  299706      14  299694  299691  299700  299709      15
  299691  299700  299709  299712      15  299691  299700  299709  299715      15
  299688  299685  299691  299694      10  299688  299685  299691  299697      10
  299688  299685  299691  299700      10  299688  299685  299739  299742      19
  299688  299685 -299739  299742       3  299688  299685 -299739  299742      20
  299688  299685  299739  299745       3  299685  299691  299700  299703      15
  299685  299691  299700  299706      15  299685  299739  299745  299748       2
  299682  299679  299685  299688       3  299682  299679  299685  299691       3
  299682  299679  299685  299739       3  299679  299685  299691  299694      10
  299679  299685  299691  299697      10  299802  299799  299805  299808       1
  299802  299799 -299805  299808       2  299799  299805  299811  299814       3
  299790  299787  299793  299796      41  299784  299781  299787  299790      41
  299784  299781  299787  299793      41  299781  299787  299793  299796      41
  299778  299775  299781  299784      41  299778  299775  299781  299787      41
  299775  299781  299787  299790      41  299772  299769  299766  299793      41
  299772  299769  299775  299778      41  299772  299769  299775  299781      41
  299769  299766  299793  299796      41  299769  299775  299781  299784      41
  299766  299769  299775  299778      41  299766  299793  299787  299790      41
  299763  299757  299751  299799      10  299763  299757  299766  299769       3
  299763  299757  299766  299793       3  299760  299757  299751  299799      10
  299760  299757  299766  299769       3  299760  299757  299766  299793       3
  299757  299766  299769  299772      41  299757  299766  299793  299796      41
  299754  299751  299757  299760      10  299754  299751  299757  299763      10
  299754  299751  299757  299766      10  299754  299751  299799  299802      19
  299754  299751 -299799  299802       3  299754  299751 -299799  299802      20
  299754  299751  299799  299805       3  299751  299799  299805  299808       2
  299748  299745  299751  299754       3  299748  299745  299751  299757       3
  299748  299745  299751  299799       3  299745  299751  299757  299760      10
  299745  299751  299757  299763      10  299838  299835  299841  299844       1
  299838  299835 -299841  299844       2  299835  299841  299847  299850       3
  299823  299817  299811  299835      10  299823  299817  299826  299829       3
  299823  299817  299826  299832       3  299820  299817  299811  299835      10
  299820  299817  299826  299829       3  299820  299817  299826  299832       3
  299814  299811  299817  299820      10  299814  299811  299817  299823      10
  299814  299811  299817  299826      10  299814  299811  299835  299838      19
  299814  299811 -299835  299838       3  299814  299811 -299835  299838      20
  299814  299811  299835  299841       3  299811  299835  299841  299844       2
  299808  299805  299811  299814       3  299808  299805  299811  299817       3
  299808  299805  299811  299835       3  299805  299811  299817  299820      10
  299805  299811  299817  299823      10  299910  299907  299913  299916       1
  299910  299907 -299913  299916       2  299907  299913  299919  299922       3
  299907  299913  299919  299925       3  299895  299889  299886  299898      51
  299895  299889 -299886  299898       6  299892  299889  299886  299898      51
  299892  299889 -299886  299898       6  299889  299886  299898  299901      51
  299889  299886 -299898  299901       6  299889  299886  299898  299904      51
  299889  299886 -299898  299904       6  299883  299880  299886  299889      51
  299883  299880 -299886  299889       6  299883  299880  299886  299898      51
  299883  299880 -299886  299898       6  299880  299886  299889  299892      51
  299880  299886 -299889  299892       6  299880  299886  299889  299895      51
  299880  299886 -299889  299895       6  299880  299886  299898  299901      51
  299880  299886 -299898  299901       6  299880  299886  299898  299904      51
  299880  299886 -299898  299904       6  299877  299871  299880  299883      29
  299877  299871  299880  299886      29  299874  299871  299880  299883      29
  299874  299871  299880  299886      29  299868  299862  299871  299874      10
  299868  299862  299871  299877      10  299868  299862  299871  299880      10
  299865  299862  299871  299874      10  299865  299862  299871  299877      10
  299865  299862  299871  299880      10  299862  299871  299880  299883      29
  299859  299853  299847  299907      10  299859  299853  299862  299865      14
  299859  299853  299862  299868      14  299859  299853  299862  299871      15
  299856  299853  299847  299907      10  299856  299853  299862  299865      14
  299856  299853  299862  299868      14  299856  299853  299862  299871      15
  299853  299862  299871  299874      10  299853  299862  299871  299877      10
  299850  299847  299853  299856      10  299850  299847  299853  299859      10
  299850  299847  299853  299862      10  299850  299847  299907  299910      19
  299850  299847 -299907  299910       3  299850  299847 -299907  299910      20
  299850  299847  299907  299913       3  299847  299853  299862  299865      15
  299847  299853  299862  299868      15  299847  299907  299913  299916       2
  299844  299841  299847  299850       3  299844  299841  299847  299853       3
  299844  299841  299847  299907       3  299841  299847  299853  299856      10
  299841  299847  299853  299859      10  299931  299928  299934  299937       1
  299931  299928 -299934  299937       2  299928  299934  299940  299943       3
  299925  299919  299928  299931      19  299925  299919 -299928  299931       3
  299925  299919 -299928  299931      20  299925  299919  299928  299934       3
  299922  299919  299928  299931      19  299922  299919 -299928  299931       3
  299922  299919 -299928  299931      20  299922  299919  299928  299934       3
  299919  299928  299934  299937       2  299916  299913  299919  299922       3
  299916  299913  299919  299925       3  299916  299913  299919  299928       3
  299994  299991  299997  300000       1  299994  299991 -299997  300000       2
  299991  299997  300003  300006       3  299982  299979  299985  299988      41
  299976  299973  299970  299979       7  299976  299973 -299970  299979     168
  299976  299973 -299970  299979      29  299976  299973 -299970  299979     169
  299973  299970  299979  299982      41  299970  299979  299985  299988      41
  299967  299964  299970  299973      41  299967  299964  299970  299979      41
  299964  299970  299973  299976       7  299964  299970 -299973  299976     168
  299964  299970 -299973  299976      29  299964  299970 -299973  299976     169
  299964  299970  299979  299982      41  299961  299958  299955  299985      41
  299961  299958  299964  299967      41  299961  299958  299964  299970      41
  299958  299955  299985  299988      41  299955  299958  299964  299967      41
  299955  299985  299979  299982      41  299952  299946  299940  299991      10
  299952  299946  299955  299958       3  299952  299946  299955  299985       3
  299949  299946  299940  299991      10  299949  299946  299955  299958       3
  299949  299946  299955  299985       3  299946  299955  299958  299961      41
  299946  299955  299985  299988      41  299943  299940  299946  299949      10
  299943  299940  299946  299952      10  299943  299940  299946  299955      10
  299943  299940  299991  299994      19  299943  299940 -299991  299994       3
  299943  299940 -299991  299994      20  299943  299940  299991  299997       3
  299940  299991  299997  300000       2  299937  299934  299940  299943       3
  299937  299934  299940  299946       3  299937  299934  299940  299991       3
  299934  299940  299946  299949      10  299934  299940  299946  299952      10
  300051  300048  300054  300057       1  300051  300048 -300054  300057       2
  300048  300054  300060  300063       3  300033  300027  300036  300039      14
  300033  300027  300036  300042      14  300033  300027  300036  300045      14
  300030  300027  300036  300039      14  300030  300027  300036  300042      14
  300030  300027  300036  300045      14  300024  300015  300009  300027      15
  300021  300015  300009  300027      15  300018  300015  300009  300027      15
  300015  300009  300027  300030      15  300015  300009  300027  300033      15
  300012  300009  300003  300048      10  300012  300009  300015  300018      14
  300012  300009  300015  300021      14  300012  300009  300015  300024      14
  300012  300009  300027  300030      14  300012  300009  300027  300033      14
  300012  300009  300027  300036      15  300009  300027  300036  300039      15
  300009  300027  300036  300042      15  300009  300027  300036  300045      15
  300006  300003  300009  300012      10  300006  300003  300009  300015      10
  300006  300003  300009  300027      10  300006  300003  300048  300051      19
  300006  300003 -300048  300051       3  300006  300003 -300048  300051      20
  300006  300003  300048  300054       3  300003  300009  300015  300018      15
  300003  300009  300015  300021      15  300003  300009  300015  300024      15
  300003  300009  300027  300030      15  300003  300009  300027  300033      15
  300003  300048  300054  300057       2  300000  299997  300003  300006       3
  300000  299997  300003  300009       3  300000  299997  300003  300048       3
  299997  300003  300009  300012      10  300081  300087  300090  300093       3
  300081  300087  300090  300096       3  300081  300087  300117  300120       3
  300072  300066  300060  300081      10  300072  300066  300075  300078      95
  300069  300066  300060  300081      10  300069  300066  300075  300078      95
  300063  300060  300066  300069      10  300063  300060  300066  300072      10
  300063  300060  300066  300075      90  300063  300060 -300066  300075      29
  300063  300060  300081  300084      19  300063  300060 -300081  300084       3
  300063  300060 -300081  300084      20  300063  300060  300081  300087       3
  300060  300066  300075  300078     127  300060  300066 -300075  300078     128
  300060  300066 -300075  300078     129  300060  300066 -300075  300078     130
  300057  300054  300060  300063       3  300057  300054  300060  300066       3
  300057  300054  300060  300081       3  300054  300060  300066  300069      10
  300054  300060  300066  300072      10  300126  300123  300129  300132       1
  300126  300123 -300129  300132       2  300123  300129  300135  300138       3
  300120  300117  300123  300126      19  300120  300117 -300123  300126       3
  300120  300117 -300123  300126      20  300120  300117  300123  300129       3
  300117  300123  300129  300132       2  300114  300108  300117  300120      10
  300114  300108  300117  300123      10  300111  300108  300117  300120      10
  300111  300108  300117  300123      10  300105  300099  300108  300111      14
  300105  300099  300108  300114      14  300105  300099  300108  300117      15
  300102  300099  300108  300111      14  300102  300099  300108  300114      14
  300102  300099  300108  300117      15  300099  300108  300117  300120      10
  300096  300090  300087  300117       3  300096  300090  300099  300102      10
  300096  300090  300099  300105      10  300096  300090  300099  300108      10
  300093  300090  300087  300117       3  300093  300090  300099  300102      10
  300093  300090  300099  300105      10  300093  300090  300099  300108      10
  300090  300087  300117  300120       3  300090  300099  300108  300111      15
  300090  300099  300108  300114      15  300087  300090  300099  300102      10
  300087  300090  300099  300105      10  300087  300117  300108  300111      10
  300087  300117  300108  300114      10  300189  300186  300192  300195       1
  300189  300186 -300192  300195       2  300186  300192  300198  300201       3
  300177  300174  300180  300183      41  300171  300168  300165  300174       7
  300171  300168 -300165  300174     168  300171  300168 -300165  300174      29
  300171  300168 -300165  300174     169  300168  300165  300174  300177      41
  300165  300174  300180  300183      41  300162  300159  300165  300168      41
  300162  300159  300165  300174      41  300159  300165  300168  300171       7
  300159  300165 -300168  300171     168  300159  300165 -300168  300171      29
  300159  300165 -300168  300171     169  300159  300165  300174  300177      41
  300156  300153  300150  300180      41  300156  300153  300159  300162      41
  300156  300153  300159  300165      41  300153  300150  300180  300183      41
  300150  300153  300159  300162      41  300150  300180  300174  300177      41
  300147  300141  300135  300186      10  300147  300141  300150  300153       3
  300147  300141  300150  300180       3  300144  300141  300135  300186      10
  300144  300141  300150  300153       3  300144  300141  300150  300180       3
  300141  300150  300153  300156      41  300141  300150  300180  300183      41
  300138  300135  300141  300144      10  300138  300135  300141  300147      10
  300138  300135  300141  300150      10  300138  300135  300186  300189      19
  300138  300135 -300186  300189       3  300138  300135 -300186  300189      20
  300138  300135  300186  300192       3  300135  300186  300192  300195       2
  300132  300129  300135  300138       3  300132  300129  300135  300141       3
  300132  300129  300135  300186       3  300129  300135  300141  300144      10
  300129  300135  300141  300147      10  300249  300246  300252  300255       1
  300249  300246 -300252  300255       2  300246  300252  300258  300261       3
  300237  300234  300240  300243      41  300231  300228  300234  300237      41
  300231  300228  300234  300240      41  300228  300234  300240  300243      41
  300225  300222  300228  300231      41  300225  300222  300228  300234      41
  300222  300228  300234  300237      41  300219  300216  300213  300240      41
  300219  300216  300222  300225      41  300219  300216  300222  300228      41
  300216  300213  300240  300243      41  300216  300222  300228  300231      41
  300213  300216  300222  300225      41  300213  300240  300234  300237      41
  300210  300204  300198  300246      10  300210  300204  300213  300216       3
  300210  300204  300213  300240       3  300207  300204  300198  300246      10
  300207  300204  300213  300216       3  300207  300204  300213  300240       3
  300204  300213  300216  300219      41  300204  300213  300240  300243      41
  300201  300198  300204  300207      10  300201  300198  300204  300210      10
  300201  300198  300204  300213      10  300201  300198  300246  300249      19
  300201  300198 -300246  300249       3  300201  300198 -300246  300249      20
  300201  300198  300246  300252       3  300198  300246  300252  300255       2
  300195  300192  300198  300201       3  300195  300192  300198  300204       3
  300195  300192  300198  300246       3  300192  300198  300204  300207      10
  300192  300198  300204  300210      10  300306  300303  300309  300312       1
  300306  300303 -300309  300312       2  300303  300309  300315  300318       3
  300288  300282  300291  300294      14  300288  300282  300291  300297      14
  300288  300282  300291  300300      14  300285  300282  300291  300294      14
  300285  300282  300291  300297      14  300285  300282  300291  300300      14
  300279  300270  300264  300282      15  300276  300270  300264  300282      15
  300273  300270  300264  300282      15  300270  300264  300282  300285      15
  300270  300264  300282  300288      15  300267  300264  300258  300303      10
  300267  300264  300270  300273      14  300267  300264  300270  300276      14
  300267  300264  300270  300279      14  300267  300264  300282  300285      14
  300267  300264  300282  300288      14  300267  300264  300282  300291      15
  300264  300282  300291  300294      15  300264  300282  300291  300297      15
  300264  300282  300291  300300      15  300261  300258  300264  300267      10
  300261  300258  300264  300270      10  300261  300258  300264  300282      10
  300261  300258  300303  300306      19  300261  300258 -300303  300306       3
  300261  300258 -300303  300306      20  300261  300258  300303  300309       3
  300258  300264  300270  300273      15  300258  300264  300270  300276      15
  300258  300264  300270  300279      15  300258  300264  300282  300285      15
  300258  300264  300282  300288      15  300258  300303  300309  300312       2
  300255  300252  300258  300261       3  300255  300252  300258  300264       3
  300255  300252  300258  300303       3  300252  300258  300264  300267      10
  300348  300345  300351  300354       1  300348  300345 -300351  300354       2
  300345  300351  300357  300360       3  300333  300330  300336  300339       1
  300333  300330 -300336  300339       2  300333  300330  300336  300342       1
  300333  300330 -300336  300342       2  300327  300321  300315  300345      10
  300327  300321  300330  300333      19  300327  300321 -300330  300333       3
  300327  300321 -300330  300333      20  300327  300321  300330  300336       3
  300324  300321  300315  300345      10  300324  300321  300330  300333      19
  300324  300321 -300330  300333       3  300324  300321 -300330  300333      20
  300324  300321  300330  300336       3  300321  300330  300336  300339       2
  300321  300330  300336  300342       2  300318  300315  300321  300324      10
  300318  300315  300321  300327      10  300318  300315  300321  300330      10
  300318  300315  300345  300348      19  300318  300315 -300345  300348       3
  300318  300315 -300345  300348      20  300318  300315  300345  300351       3
  300315  300345  300351  300354       2  300312  300309  300315  300318       3
  300312  300309  300315  300321       3  300312  300309  300315  300345       3
  300309  300315  300321  300324      10  300309  300315  300321  300327      10
  300390  300387  300393  300396       1  300390  300387 -300393  300396       2
  300387  300393  300399  300402       3  300378  300369  300363  300381      90
  300378  300369 -300363  300381      29  300375  300369  300363  300381      90
  300375  300369 -300363  300381      29  300372  300369  300363  300381      90
  300372  300369 -300363  300381      29  300369  300363  300381  300384      91
  300369  300363 -300381  300384      92  300369  300363 -300381  300384      93
  300369  300363 -300381  300384      94  300366  300363  300357  300387      10
  300366  300363  300369  300372      10  300366  300363  300369  300375      10
  300366  300363  300369  300378      10  300366  300363  300381  300384      95
  300360  300357  300363  300366      10  300360  300357  300363  300369      10
  300360  300357  300363  300381      90  300360  300357 -300363  300381      29
  300360  300357  300387  300390      19  300360  300357 -300387  300390       3
  300360  300357 -300387  300390      20  300360  300357  300387  300393       3
  300357  300363  300369  300372      15  300357  300363  300369  300375      15
  300357  300363  300369  300378      15  300357  300363  300381  300384      96
  300357  300363 -300381  300384      97  300357  300363 -300381  300384      93
  300357  300363 -300381  300384      98  300357  300387  300393  300396       2
  300354  300351  300357  300360       3  300354  300351  300357  300363       3
  300354  300351  300357  300387       3  300351  300357  300363  300366      10
  300423  300420  300426  300429       1  300423  300420 -300426  300429       2
  300420  300426  300432  300435       3  300411  300405  300399  300420      10
  300411  300405  300414  300417      95  300408  300405  300399  300420      10
  300408  300405  300414  300417      95  300402  300399  300405  300408      10
  300402  300399  300405  300411      10  300402  300399  300405  300414      90
  300402  300399 -300405  300414      29  300402  300399  300420  300423      19
  300402  300399 -300420  300423       3  300402  300399 -300420  300423      20
  300402  300399  300420  300426       3  300399  300405  300414  300417     127
  300399  300405 -300414  300417     128  300399  300405 -300414  300417     129
  300399  300405 -300414  300417     130  300399  300420  300426  300429       2
  300396  300393  300399  300402       3  300396  300393  300399  300405       3
  300396  300393  300399  300420       3  300393  300399  300405  300408      10
  300393  300399  300405  300411      10  300489  300486  300492  300495       1
  300489  300486 -300492  300495       2  300486  300492  300498  300501       3
  300486  300492  300498  300504       3  300471  300465  300474  300477      10
  300471  300465  300474  300480      10  300471  300465  300474  300483      10
  300468  300465  300474  300477      10  300468  300465  300474  300480      10
  300468  300465  300474  300483      10  300462  300456  300465  300468      10
  300462  300456  300465  300471      10  300462  300456  300465  300474      10
  300459  300456  300465  300468      10  300459  300456  300465  300471      10
  300459  300456  300465  300474      10  300456  300465  300474  300477      10
  300456  300465  300474  300480      10  300456  300465  300474  300483      10
  300453  300447  300456  300459      14  300453  300447  300456  300462      14
  300453  300447  300456  300465      15  300450  300447  300456  300459      14
  300450  300447  300456  300462      14  300450  300447  300456  300465      15
  300447  300456  300465  300468      10  300447  300456  300465  300471      10
  300444  300438  300432  300486      10  300444  300438  300447  300450      14
  300444  300438  300447  300453      14  300444  300438  300447  300456      15
  300441  300438  300432  300486      10  300441  300438  300447  300450      14
  300441  300438  300447  300453      14  300441  300438  300447  300456      15
  300438  300447  300456  300459      15  300438  300447  300456  300462      15
  300435  300432  300438  300441      10  300435  300432  300438  300444      10
  300435  300432  300438  300447      10  300435  300432  300486  300489      19
  300435  300432 -300486  300489       3  300435  300432 -300486  300489      20
  300435  300432  300486  300492       3  300432  300438  300447  300450      15
  300432  300438  300447  300453      15  300432  300486  300492  300495       2
  300429  300426  300432  300435       3  300429  300426  300432  300438       3
  300429  300426  300432  300486       3  300426  300432  300438  300441      10
  300426  300432  300438  300444      10  300510  300507  300513  300516       1
  300510  300507 -300513  300516       2  300507  300513  300519  300522       3
  300504  300498  300507  300510      19  300504  300498 -300507  300510       3
  300504  300498 -300507  300510      20  300504  300498  300507  300513       3
  300501  300498  300507  300510      19  300501  300498 -300507  300510       3
  300501  300498 -300507  300510      20  300501  300498  300507  300513       3
  300498  300507  300513  300516       2  300495  300492  300498  300501       3
  300495  300492  300498  300504       3  300495  300492  300498  300507       3
  300561  300558  300564  300567       1  300561  300558 -300564  300567       2
  300558  300564  300570  300573       3  300546  300543  300549  300552       1
  300546  300543 -300549  300552       2  300546  300543  300549  300555       1
  300546  300543 -300549  300555       2  300540  300534  300543  300546      19
  300540  300534 -300543  300546       3  300540  300534 -300543  300546      20
  300540  300534  300543  300549       3  300537  300534  300543  300546      19
  300537  300534 -300543  300546       3  300537  300534 -300543  300546      20
  300537  300534  300543  300549       3  300534  300543  300549  300552       2
  300534  300543  300549  300555       2  300531  300525  300519  300558      10
  300531  300525  300534  300537      14  300531  300525  300534  300540      14
  300531  300525  300534  300543      10  300528  300525  300519  300558      10
  300528  300525  300534  300537      14  300528  300525  300534  300540      14
  300528  300525  300534  300543      10  300522  300519  300525  300528      10
  300522  300519  300525  300531      10  300522  300519  300525  300534      10
  300522  300519  300558  300561      19  300522  300519 -300558  300561       3
  300522  300519 -300558  300561      20  300522  300519  300558  300564       3
  300519  300525  300534  300537      15  300519  300525  300534  300540      15
  300519  300558  300564  300567       2  300516  300513  300519  300522       3
  300516  300513  300519  300525       3  300516  300513  300519  300558       3
  300513  300519  300525  300528      10  300513  300519  300525  300531      10
  300627  300624  300630  300633       1  300627  300624 -300630  300633       2
  300624  300630  300636  300639       3  300609  300603  300612  300615      10
  300609  300603  300612  300618      10  300609  300603  300612  300621      10
  300606  300603  300612  300615      10  300606  300603  300612  300618      10
  300606  300603  300612  300621      10  300600  300594  300603  300606      10
  300600  300594  300603  300609      10  300600  300594  300603  300612      10
  300597  300594  300603  300606      10  300597  300594  300603  300609      10
  300597  300594  300603  300612      10  300594  300603  300612  300615      10
  300594  300603  300612  300618      10  300594  300603  300612  300621      10
  300591  300585  300594  300597      14  300591  300585  300594  300600      14
  300591  300585  300594  300603      15  300588  300585  300594  300597      14
  300588  300585  300594  300600      14  300588  300585  300594  300603      15
  300585  300594  300603  300606      10  300585  300594  300603  300609      10
  300582  300576  300570  300624      10  300582  300576  300585  300588      14
  300582  300576  300585  300591      14  300582  300576  300585  300594      15
  300579  300576  300570  300624      10  300579  300576  300585  300588      14
  300579  300576  300585  300591      14  300579  300576  300585  300594      15
  300576  300585  300594  300597      15  300576  300585  300594  300600      15
  300573  300570  300576  300579      10  300573  300570  300576  300582      10
  300573  300570  300576  300585      10  300573  300570  300624  300627      19
  300573  300570 -300624  300627       3  300573  300570 -300624  300627      20
  300573  300570  300624  300630       3  300570  300576  300585  300588      15
  300570  300576  300585  300591      15  300570  300624  300630  300633       2
  300567  300564  300570  300573       3  300567  300564  300570  300576       3
  300567  300564  300570  300624       3  300564  300570  300576  300579      10
  300564  300570  300576  300582      10  300660  300657  300663  300666       1
  300660  300657 -300663  300666       2  300657  300663  300669  300672       3
  300648  300642  300636  300657      10  300648  300642  300651  300654     178
  300645  300642  300636  300657      10  300645  300642  300651  300654     178
  300639  300636  300642  300645      10  300639  300636  300642  300648      10
  300639  300636  300642  300651      10  300639  300636  300657  300660      19
  300639  300636 -300657  300660       3  300639  300636 -300657  300660      20
  300639  300636  300657  300663       3  300636  300642  300651  300654     179
  300636  300642 -300651  300654     180  300636  300642 -300651  300654     181
  300636  300642 -300651  300654     182  300636  300657  300663  300666       2
  300633  300630  300636  300639       3  300633  300630  300636  300642       3
  300633  300630  300636  300657       3  300630  300636  300642  300645      10
  300630  300636  300642  300648      10  300705  300702  300708  300711       1
  300705  300702 -300708  300711       2  300702  300708  300714  300717       3
  300690  300684  300693  300696       3  300690  300684  300693  300699       3
  300687  300684  300693  300696       3  300687  300684  300693  300699       3
  300681  300675  300669  300702      10  300681  300675  300684  300687      14
  300681  300675  300684  300690      14  300681  300675  300684  300693      10
  300678  300675  300669  300702      10  300678  300675  300684  300687      14
  300678  300675  300684  300690      14  300678  300675  300684  300693      10
  300672  300669  300675  300678      10  300672  300669  300675  300681      10
  300672  300669  300675  300684      10  300672  300669  300702  300705      19
  300672  300669 -300702  300705       3  300672  300669 -300702  300705      20
  300672  300669  300702  300708       3  300669  300675  300684  300687      15
  300669  300675  300684  300690      15  300669  300702  300708  300711       2
  300666  300663  300669  300672       3  300666  300663  300669  300675       3
  300666  300663  300669  300702       3  300663  300669  300675  300678      10
  300663  300669  300675  300681      10  300765  300762  300768  300771       1
  300765  300762 -300768  300771       2  300762  300768  300774  300777       3
  300753  300750  300756  300759      41  300747  300744  300750  300753      41
  300747  300744  300750  300756      41  300744  300750  300756  300759      41
  300741  300738  300744  300747      41  300741  300738  300744  300750      41
  300738  300744  300750  300753      41  300735  300732  300729  300756      41
  300735  300732  300738  300741      41  300735  300732  300738  300744      41
  300732  300729  300756  300759      41  300732  300738  300744  300747      41
  300729  300732  300738  300741      41  300729  300756  300750  300753      41
  300726  300720  300714  300762      10  300726  300720  300729  300732       3
  300726  300720  300729  300756       3  300723  300720  300714  300762      10
  300723  300720  300729  300732       3  300723  300720  300729  300756       3
  300720  300729  300732  300735      41  300720  300729  300756  300759      41
  300717  300714  300720  300723      10  300717  300714  300720  300726      10
  300717  300714  300720  300729      10  300717  300714  300762  300765      19
  300717  300714 -300762  300765       3  300717  300714 -300762  300765      20
  300717  300714  300762  300768       3  300714  300762  300768  300771       2
  300711  300708  300714  300717       3  300711  300708  300714  300720       3
  300711  300708  300714  300762       3  300708  300714  300720  300723      10
  300708  300714  300720  300726      10  300816  300813  300819  300822       1
  300816  300813 -300819  300822       2  300813  300819  300825  300828       3
  300801  300798  300804  300807       1  300801  300798 -300804  300807       2
  300801  300798  300804  300810       1  300801  300798 -300804  300810       2
  300795  300789  300798  300801      19  300795  300789 -300798  300801       3
  300795  300789 -300798  300801      20  300795  300789  300798  300804       3
  300792  300789  300798  300801      19  300792  300789 -300798  300801       3
  300792  300789 -300798  300801      20  300792  300789  300798  300804       3
  300789  300798  300804  300807       2  300789  300798  300804  300810       2
  300786  300780  300774  300813      10  300786  300780  300789  300792      14
  300786  300780  300789  300795      14  300786  300780  300789  300798      10
  300783  300780  300774  300813      10  300783  300780  300789  300792      14
  300783  300780  300789  300795      14  300783  300780  300789  300798      10
  300777  300774  300780  300783      10  300777  300774  300780  300786      10
  300777  300774  300780  300789      10  300777  300774  300813  300816      19
  300777  300774 -300813  300816       3  300777  300774 -300813  300816      20
  300777  300774  300813  300819       3  300774  300780  300789  300792      15
  300774  300780  300789  300795      15  300774  300813  300819  300822       2
  300771  300768  300774  300777       3  300771  300768  300774  300780       3
  300771  300768  300774  300813       3  300768  300774  300780  300783      10
  300768  300774  300780  300786      10  300852  300849  300855  300858       1
  300852  300849 -300855  300858       2  300849  300855  300861  300864       3
  300837  300831  300825  300849      10  300837  300831  300840  300843       3
  300837  300831  300840  300846       3  300834  300831  300825  300849      10
  300834  300831  300840  300843       3  300834  300831  300840  300846       3
  300828  300825  300831  300834      10  300828  300825  300831  300837      10
  300828  300825  300831  300840      10  300828  300825  300849  300852      19
  300828  300825 -300849  300852       3  300828  300825 -300849  300852      20
  300828  300825  300849  300855       3  300825  300849  300855  300858       2
  300822  300819  300825  300828       3  300822  300819  300825  300831       3
  300822  300819  300825  300849       3  300819  300825  300831  300834      10
  300819  300825  300831  300837      10  300882  300879  300885  300888       1
  300882  300879 -300885  300888       2  300879  300885  300891  300894       3
  300876  300867  300861  300879      10  300873  300867  300861  300879      10
  300870  300867  300861  300879      10  300864  300861  300867  300870      10
  300864  300861  300867  300873      10  300864  300861  300867  300876      10
  300864  300861  300879  300882      19  300864  300861 -300879  300882       3
  300864  300861 -300879  300882      20  300864  300861  300879  300885       3
  300861  300879  300885  300888       2  300858  300855  300861  300864       3
  300858  300855  300861  300867       3  300858  300855  300861  300879       3
  300855  300861  300867  300870      10  300855  300861  300867  300873      10
  300855  300861  300867  300876      10  300945  300942  300948  300951       1
  300945  300942 -300948  300951       2  300942  300948  300954  300957       3
  300933  300930  300936  300939      41  300927  300924  300921  300930       7
  300927  300924 -300921  300930     168  300927  300924 -300921  300930      29
  300927  300924 -300921  300930     169  300924  300921  300930  300933      41
  300921  300930  300936  300939      41  300918  300915  300921  300924      41
  300918  300915  300921  300930      41  300915  300921  300924  300927       7
  300915  300921 -300924  300927     168  300915  300921 -300924  300927      29
  300915  300921 -300924  300927     169  300915  300921  300930  300933      41
  300912  300909  300906  300936      41  300912  300909  300915  300918      41
  300912  300909  300915  300921      41  300909  300906  300936  300939      41
  300906  300909  300915  300918      41  300906  300936  300930  300933      41
  300903  300897  300891  300942      10  300903  300897  300906  300909       3
  300903  300897  300906  300936       3  300900  300897  300891  300942      10
  300900  300897  300906  300909       3  300900  300897  300906  300936       3
  300897  300906  300909  300912      41  300897  300906  300936  300939      41
  300894  300891  300897  300900      10  300894  300891  300897  300903      10
  300894  300891  300897  300906      10  300894  300891  300942  300945      19
  300894  300891 -300942  300945       3  300894  300891 -300942  300945      20
  300894  300891  300942  300948       3  300891  300942  300948  300951       2
  300888  300885  300891  300894       3  300888  300885  300891  300897       3
  300888  300885  300891  300942       3  300885  300891  300897  300900      10
  300885  300891  300897  300903      10  300993  300990  300996  300999       1
  300993  300990 -300996  300999       2  300990  300996  301002  301005       3
  300975  300966  300960  300978      15  300972  300966  300960  300978      15
  300969  300966  300960  300978      15  300966  300960  300978  300981      15
  300966  300960  300978  300984      15  300966  300960  300978  300987      15
  300963  300960  300954  300990      10  300963  300960  300966  300969      14
  300963  300960  300966  300972      14  300963  300960  300966  300975      14
  300963  300960  300978  300981      14  300963  300960  300978  300984      14
  300963  300960  300978  300987      14  300957  300954  300960  300963      10
  300957  300954  300960  300966      10  300957  300954  300960  300978      10
  300957  300954  300990  300993      19  300957  300954 -300990  300993       3
  300957  300954 -300990  300993      20  300957  300954  300990  300996       3
  300954  300960  300966  300969      15  300954  300960  300966  300972      15
  300954  300960  300966  300975      15  300954  300960  300978  300981      15
  300954  300960  300978  300984      15  300954  300960  300978  300987      15
  300954  300990  300996  300999       2  300951  300948  300954  300957       3
  300951  300948  300954  300960       3  300951  300948  300954  300990       3
  300948  300954  300960  300963      10  301050  301047  301053  301056       1
  301050  301047 -301053  301056       2  301047  301053  301059  301062       3
  301032  301023  301017  301035      15  301029  301023  301017  301035      15
  301026  301023  301017  301035      15  301023  301017  301035  301038      15
  301023  301017  301035  301041      15  301023  301017  301035  301044      15
  301020  301017  301023  301026      14  301020  301017  301023  301029      14
  301020  301017  301023  301032      14  301020  301017  301035  301038      14
  301020  301017  301035  301041      14  301020  301017  301035  301044      14
  301014  301008  301002  301047      10  301014  301008  301017  301020      14
  301014  301008  301017  301023      15  301014  301008  301017  301035      15
  301011  301008  301002  301047      10  301011  301008  301017  301020      14
  301011  301008  301017  301023      15  301011  301008  301017  301035      15
  301008  301017  301023  301026      15  301008  301017  301023  301029      15
  301008  301017  301023  301032      15  301008  301017  301035  301038      15
  301008  301017  301035  301041      15  301008  301017  301035  301044      15
  301005  301002  301008  301011      10  301005  301002  301008  301014      10
  301005  301002  301008  301017      10  301005  301002  301047  301050      19
  301005  301002 -301047  301050       3  301005  301002 -301047  301050      20
  301005  301002  301047  301053       3  301002  301008  301017  301020      15
  301002  301047  301053  301056       2  300999  300996  301002  301005       3
  300999  300996  301002  301008       3  300999  300996  301002  301047       3
  300996  301002  301008  301011      10  300996  301002  301008  301014      10
  301107  301104  301110  301113       1  301107  301104 -301110  301113       2
  301104  301110  301116  301119       3  301089  301080  301074  301092      15
  301086  301080  301074  301092      15  301083  301080  301074  301092      15
  301080  301074  301092  301095      15  301080  301074  301092  301098      15
  301080  301074  301092  301101      15  301077  301074  301080  301083      14
  301077  301074  301080  301086      14  301077  301074  301080  301089      14
  301077  301074  301092  301095      14  301077  301074  301092  301098      14
  301077  301074  301092  301101      14  301071  301065  301059  301104      10
  301071  301065  301074  301077      14  301071  301065  301074  301080      15
  301071  301065  301074  301092      15  301068  301065  301059  301104      10
  301068  301065  301074  301077      14  301068  301065  301074  301080      15
  301068  301065  301074  301092      15  301065  301074  301080  301083      15
  301065  301074  301080  301086      15  301065  301074  301080  301089      15
  301065  301074  301092  301095      15  301065  301074  301092  301098      15
  301065  301074  301092  301101      15  301062  301059  301065  301068      10
  301062  301059  301065  301071      10  301062  301059  301065  301074      10
  301062  301059  301104  301107      19  301062  301059 -301104  301107       3
  301062  301059 -301104  301107      20  301062  301059  301104  301110       3
  301059  301065  301074  301077      15  301059  301104  301110  301113       2
  301056  301053  301059  301062       3  301056  301053  301059  301065       3
  301056  301053  301059  301104       3  301053  301059  301065  301068      10
  301053  301059  301065  301071      10  301140  301137  301143  301146       1
  301140  301137 -301143  301146       2  301137  301143  301149  301152       3
  301128  301122  301116  301137      10  301128  301122  301131  301134      95
  301125  301122  301116  301137      10  301125  301122  301131  301134      95
  301119  301116  301122  301125      10  301119  301116  301122  301128      10
  301119  301116  301122  301131      90  301119  301116 -301122  301131      29
  301119  301116  301137  301140      19  301119  301116 -301137  301140       3
  301119  301116 -301137  301140      20  301119  301116  301137  301143       3
  301116  301122  301131  301134     127  301116  301122 -301131  301134     128
  301116  301122 -301131  301134     129  301116  301122 -301131  301134     130
  301116  301137  301143  301146       2  301113  301110  301116  301119       3
  301113  301110  301116  301122       3  301113  301110  301116  301137       3
  301110  301116  301122  301125      10  301110  301116  301122  301128      10
  301185  301182  301188  301191       1  301185  301182 -301188  301191       2
  301182  301188  301194  301197       3  301170  301164  301173  301176       3
  301170  301164  301173  301179       3  301167  301164  301173  301176       3
  301167  301164  301173  301179       3  301161  301155  301149  301182      10
  301161  301155  301164  301167      14  301161  301155  301164  301170      14
  301161  301155  301164  301173      10  301158  301155  301149  301182      10
  301158  301155  301164  301167      14  301158  301155  301164  301170      14
  301158  301155  301164  301173      10  301152  301149  301155  301158      10
  301152  301149  301155  301161      10  301152  301149  301155  301164      10
  301152  301149  301182  301185      19  301152  301149 -301182  301185       3
  301152  301149 -301182  301185      20  301152  301149  301182  301188       3
  301149  301155  301164  301167      15  301149  301155  301164  301170      15
  301149  301182  301188  301191       2  301146  301143  301149  301152       3
  301146  301143  301149  301155       3  301146  301143  301149  301182       3
  301143  301149  301155  301158      10  301143  301149  301155  301161      10
  301251  301248  301254  301257       1  301251  301248 -301254  301257       2
  301248  301254  301260  301263       3  301233  301227  301236  301239      10
  301233  301227  301236  301242      10  301233  301227  301236  301245      10
  301230  301227  301236  301239      10  301230  301227  301236  301242      10
  301230  301227  301236  301245      10  301224  301218  301227  301230      10
  301224  301218  301227  301233      10  301224  301218  301227  301236      10
  301221  301218  301227  301230      10  301221  301218  301227  301233      10
  301221  301218  301227  301236      10  301218  301227  301236  301239      10
  301218  301227  301236  301242      10  301218  301227  301236  301245      10
  301215  301209  301218  301221      14  301215  301209  301218  301224      14
  301215  301209  301218  301227      15  301212  301209  301218  301221      14
  301212  301209  301218  301224      14  301212  301209  301218  301227      15
  301209  301218  301227  301230      10  301209  301218  301227  301233      10
  301206  301200  301194  301248      10  301206  301200  301209  301212      14
  301206  301200  301209  301215      14  301206  301200  301209  301218      15
  301203  301200  301194  301248      10  301203  301200  301209  301212      14
  301203  301200  301209  301215      14  301203  301200  301209  301218      15
  301200  301209  301218  301221      15  301200  301209  301218  301224      15
  301197  301194  301200  301203      10  301197  301194  301200  301206      10
  301197  301194  301200  301209      10  301197  301194  301248  301251      19
  301197  301194 -301248  301251       3  301197  301194 -301248  301251      20
  301197  301194  301248  301254       3  301194  301200  301209  301212      15
  301194  301200  301209  301215      15  301194  301248  301254  301257       2
  301191  301188  301194  301197       3  301191  301188  301194  301200       3
  301191  301188  301194  301248       3  301188  301194  301200  301203      10
  301188  301194  301200  301206      10  301317  301314  301320  301323       1
  301317  301314 -301320  301323       2  301314  301320  301326  301329       3
  301299  301293  301302  301305      10  301299  301293  301302  301308      10
  301299  301293  301302  301311      10  301296  301293  301302  301305      10
  301296  301293  301302  301308      10  301296  301293  301302  301311      10
  301290  301284  301293  301296      10  301290  301284  301293  301299      10
  301290  301284  301293  301302      10  301287  301284  301293  301296      10
  301287  301284  301293  301299      10  301287  301284  301293  301302      10
  301284  301293  301302  301305      10  301284  301293  301302  301308      10
  301284  301293  301302  301311      10  301281  301275  301284  301287      14
  301281  301275  301284  301290      14  301281  301275  301284  301293      15
  301278  301275  301284  301287      14  301278  301275  301284  301290      14
  301278  301275  301284  301293      15  301275  301284  301293  301296      10
  301275  301284  301293  301299      10  301272  301266  301260  301314      10
  301272  301266  301275  301278      14  301272  301266  301275  301281      14
  301272  301266  301275  301284      15  301269  301266  301260  301314      10
  301269  301266  301275  301278      14  301269  301266  301275  301281      14
  301269  301266  301275  301284      15  301266  301275  301284  301287      15
  301266  301275  301284  301290      15  301263  301260  301266  301269      10
  301263  301260  301266  301272      10  301263  301260  301266  301275      10
  301263  301260  301314  301317      19  301263  301260 -301314  301317       3
  301263  301260 -301314  301317      20  301263  301260  301314  301320       3
  301260  301266  301275  301278      15  301260  301266  301275  301281      15
  301260  301314  301320  301323       2  301257  301254  301260  301263       3
  301257  301254  301260  301266       3  301257  301254  301260  301314       3
  301254  301260  301266  301269      10  301254  301260  301266  301272      10
  301374  301371  301377  301380       1  301374  301371 -301377  301380       2
  301371  301377  301383  301386       3  301356  301350  301359  301362      14
  301356  301350  301359  301365      14  301356  301350  301359  301368      14
  301353  301350  301359  301362      14  301353  301350  301359  301365      14
  301353  301350  301359  301368      14  301347  301338  301332  301350      15
  301344  301338  301332  301350      15  301341  301338  301332  301350      15
  301338  301332  301350  301353      15  301338  301332  301350  301356      15
  301335  301332  301326  301371      10  301335  301332  301338  301341      14
  301335  301332  301338  301344      14  301335  301332  301338  301347      14
  301335  301332  301350  301353      14  301335  301332  301350  301356      14
  301335  301332  301350  301359      15  301332  301350  301359  301362      15
  301332  301350  301359  301365      15  301332  301350  301359  301368      15
  301329  301326  301332  301335      10  301329  301326  301332  301338      10
  301329  301326  301332  301350      10  301329  301326  301371  301374      19
  301329  301326 -301371  301374       3  301329  301326 -301371  301374      20
  301329  301326  301371  301377       3  301326  301332  301338  301341      15
  301326  301332  301338  301344      15  301326  301332  301338  301347      15
  301326  301332  301350  301353      15  301326  301332  301350  301356      15
  301326  301371  301377  301380       2  301323  301320  301326  301329       3
  301323  301320  301326  301332       3  301323  301320  301326  301371       3
  301320  301326  301332  301335      10  301407  301404  301410  301413       1
  301407  301404 -301410  301413       2  301404  301410  301416  301419       3
  301395  301389  301383  301404      10  301395  301389  301398  301401      95
  301392  301389  301383  301404      10  301392  301389  301398  301401      95
  301386  301383  301389  301392      10  301386  301383  301389  301395      10
  301386  301383  301389  301398      90  301386  301383 -301389  301398      29
  301386  301383  301404  301407      19  301386  301383 -301404  301407       3
  301386  301383 -301404  301407      20  301386  301383  301404  301410       3
  301383  301389  301398  301401     127  301383  301389 -301398  301401     128
  301383  301389 -301398  301401     129  301383  301389 -301398  301401     130
  301383  301404  301410  301413       2  301380  301377  301383  301386       3
  301380  301377  301383  301389       3  301380  301377  301383  301404       3
  301377  301383  301389  301392      10  301377  301383  301389  301395      10
  301440  301437  301443  301446       1  301440  301437 -301443  301446       2
  301437  301443  301449  301452       3  301428  301422  301416  301437      10
  301428  301422  301431  301434      95  301425  301422  301416  301437      10
  301425  301422  301431  301434      95  301419  301416  301422  301425      10
  301419  301416  301422  301428      10  301419  301416  301422  301431      90
  301419  301416 -301422  301431      29  301419  301416  301437  301440      19
  301419  301416 -301437  301440       3  301419  301416 -301437  301440      20
  301419  301416  301437  301443       3  301416  301422  301431  301434     127
  301416  301422 -301431  301434     128  301416  301422 -301431  301434     129
  301416  301422 -301431  301434     130  301416  301437  301443  301446       2
  301413  301410  301416  301419       3  301413  301410  301416  301422       3
  301413  301410  301416  301437       3  301410  301416  301422  301425      10
  301410  301416  301422  301428      10  301497  301494  301500  301503       1
  301497  301494 -301500  301503       2  301494  301500  301506  301509       3
  301479  301473  301482  301485      14  301479  301473  301482  301488      14
  301479  301473  301482  301491      14  301476  301473  301482  301485      14
  301476  301473  301482  301488      14  301476  301473  301482  301491      14
  301470  301461  301455  301473      15  301467  301461  301455  301473      15
  301464  301461  301455  301473      15  301461  301455  301473  301476      15
  301461  301455  301473  301479      15  301458  301455  301449  301494      10
  301458  301455  301461  301464      14  301458  301455  301461  301467      14
  301458  301455  301461  301470      14  301458  301455  301473  301476      14
  301458  301455  301473  301479      14  301458  301455  301473  301482      15
  301455  301473  301482  301485      15  301455  301473  301482  301488      15
  301455  301473  301482  301491      15  301452  301449  301455  301458      10
  301452  301449  301455  301461      10  301452  301449  301455  301473      10
  301452  301449  301494  301497      19  301452  301449 -301494  301497       3
  301452  301449 -301494  301497      20  301452  301449  301494  301500       3
  301449  301455  301461  301464      15  301449  301455  301461  301467      15
  301449  301455  301461  301470      15  301449  301455  301473  301476      15
  301449  301455  301473  301479      15  301449  301494  301500  301503       2
  301446  301443  301449  301452       3  301446  301443  301449  301455       3
  301446  301443  301449  301494       3  301443  301449  301455  301458      10
  301548  301545  301551  301554       1  301548  301545 -301551  301554       2
  301545  301551  301557  301560       3  301533  301530  301536  301539       1
  301533  301530 -301536  301539       2  301533  301530  301536  301542       1
  301533  301530 -301536  301542       2  301527  301521  301530  301533      19
  301527  301521 -301530  301533       3  301527  301521 -301530  301533      20
  301527  301521  301530  301536       3  301524  301521  301530  301533      19
  301524  301521 -301530  301533       3  301524  301521 -301530  301533      20
  301524  301521  301530  301536       3  301521  301530  301536  301539       2
  301521  301530  301536  301542       2  301518  301512  301506  301545      10
  301518  301512  301521  301524      14  301518  301512  301521  301527      14
  301518  301512  301521  301530      10  301515  301512  301506  301545      10
  301515  301512  301521  301524      14  301515  301512  301521  301527      14
  301515  301512  301521  301530      10  301509  301506  301512  301515      10
  301509  301506  301512  301518      10  301509  301506  301512  301521      10
  301509  301506  301545  301548      19  301509  301506 -301545  301548       3
  301509  301506 -301545  301548      20  301509  301506  301545  301551       3
  301506  301512  301521  301524      15  301506  301512  301521  301527      15
  301506  301545  301551  301554       2  301503  301500  301506  301509       3
  301503  301500  301506  301512       3  301503  301500  301506  301545       3
  301500  301506  301512  301515      10  301500  301506  301512  301518      10
  301581  301578  301584  301587       1  301581  301578 -301584  301587       2
  301578  301584  301590  301593       3  301569  301563  301557  301578      10
  301569  301563  301572  301575      95  301566  301563  301557  301578      10
  301566  301563  301572  301575      95  301560  301557  301563  301566      10
  301560  301557  301563  301569      10  301560  301557  301563  301572      90
  301560  301557 -301563  301572      29  301560  301557  301578  301581      19
  301560  301557 -301578  301581       3  301560  301557 -301578  301581      20
  301560  301557  301578  301584       3  301557  301563  301572  301575     127
  301557  301563 -301572  301575     128  301557  301563 -301572  301575     129
  301557  301563 -301572  301575     130  301557  301578  301584  301587       2
  301554  301551  301557  301560       3  301554  301551  301557  301563       3
  301554  301551  301557  301578       3  301551  301557  301563  301566      10
  301551  301557  301563  301569      10  301638  301635  301641  301644       1
  301638  301635 -301641  301644       2  301635  301641  301647  301650       3
  301620  301614  301623  301626      14  301620  301614  301623  301629      14
  301620  301614  301623  301632      14  301617  301614  301623  301626      14
  301617  301614  301623  301629      14  301617  301614  301623  301632      14
  301611  301602  301596  301614      15  301608  301602  301596  301614      15
  301605  301602  301596  301614      15  301602  301596  301614  301617      15
  301602  301596  301614  301620      15  301599  301596  301590  301635      10
  301599  301596  301602  301605      14  301599  301596  301602  301608      14
  301599  301596  301602  301611      14  301599  301596  301614  301617      14
  301599  301596  301614  301620      14  301599  301596  301614  301623      15
  301596  301614  301623  301626      15  301596  301614  301623  301629      15
  301596  301614  301623  301632      15  301593  301590  301596  301599      10
  301593  301590  301596  301602      10  301593  301590  301596  301614      10
  301593  301590  301635  301638      19  301593  301590 -301635  301638       3
  301593  301590 -301635  301638      20  301593  301590  301635  301641       3
  301590  301596  301602  301605      15  301590  301596  301602  301608      15
  301590  301596  301602  301611      15  301590  301596  301614  301617      15
  301590  301596  301614  301620      15  301590  301635  301641  301644       2
  301587  301584  301590  301593       3  301587  301584  301590  301596       3
  301587  301584  301590  301635       3  301584  301590  301596  301599      10
  301683  301689  301692  301695       3  301683  301689  301692  301698       3
  301683  301689  301719  301722       3  301668  301659  301653  301671      15
  301665  301659  301653  301671      15  301662  301659  301653  301671      15
  301659  301653  301671  301674      15  301659  301653  301671  301677      15
  301659  301653  301671  301680      15  301656  301653  301647  301683      10
  301656  301653  301659  301662      14  301656  301653  301659  301665      14
  301656  301653  301659  301668      14  301656  301653  301671  301674      14
  301656  301653  301671  301677      14  301656  301653  301671  301680      14
  301650  301647  301653  301656      10  301650  301647  301653  301659      10
  301650  301647  301653  301671      10  301650  301647  301683  301686      19
  301650  301647 -301683  301686       3  301650  301647 -301683  301686      20
  301650  301647  301683  301689       3  301647  301653  301659  301662      15
  301647  301653  301659  301665      15  301647  301653  301659  301668      15
  301647  301653  301671  301674      15  301647  301653  301671  301677      15
  301647  301653  301671  301680      15  301644  301641  301647  301650       3
  301644  301641  301647  301653       3  301644  301641  301647  301683       3
  301641  301647  301653  301656      10  301728  301725  301731  301734       1
  301728  301725 -301731  301734       2  301725  301731  301737  301740       3
  301722  301719  301725  301728      19  301722  301719 -301725  301728       3
  301722  301719 -301725  301728      20  301722  301719  301725  301731       3
  301719  301725  301731  301734       2  301716  301710  301719  301722      10
  301716  301710  301719  301725      10  301713  301710  301719  301722      10
  301713  301710  301719  301725      10  301707  301701  301710  301713      14
  301707  301701  301710  301716      14  301707  301701  301710  301719      15
  301704  301701  301710  301713      14  301704  301701  301710  301716      14
  301704  301701  301710  301719      15  301701  301710  301719  301722      10
  301698  301692  301689  301719       3  301698  301692  301701  301704      10
  301698  301692  301701  301707      10  301698  301692  301701  301710      10
  301695  301692  301689  301719       3  301695  301692  301701  301704      10
  301695  301692  301701  301707      10  301695  301692  301701  301710      10
  301692  301689  301719  301722       3  301692  301701  301710  301713      15
  301692  301701  301710  301716      15  301689  301692  301701  301704      10
  301689  301692  301701  301707      10  301689  301719  301710  301713      10
  301689  301719  301710  301716      10  301758  301755  301761  301764       1
  301758  301755 -301761  301764       2  301755  301761  301767  301770       3
  301752  301743  301737  301755      10  301749  301743  301737  301755      10
  301746  301743  301737  301755      10  301740  301737  301743  301746      10
  301740  301737  301743  301749      10  301740  301737  301743  301752      10
  301740  301737  301755  301758      19  301740  301737 -301755  301758       3
  301740  301737 -301755  301758      20  301740  301737  301755  301761       3
  301737  301755  301761  301764       2  301734  301731  301737  301740       3
  301734  301731  301737  301743       3  301734  301731  301737  301755       3
  301731  301737  301743  301746      10  301731  301737  301743  301749      10
  301731  301737  301743  301752      10  301815  301812  301818  301821       1
  301815  301812 -301818  301821       2  301812  301818  301824  301827       3
  301797  301788  301782  301800      15  301794  301788  301782  301800      15
  301791  301788  301782  301800      15  301788  301782  301800  301803      15
  301788  301782  301800  301806      15  301788  301782  301800  301809      15
  301785  301782  301788  301791      14  301785  301782  301788  301794      14
  301785  301782  301788  301797      14  301785  301782  301800  301803      14
  301785  301782  301800  301806      14  301785  301782  301800  301809      14
  301779  301773  301767  301812      10  301779  301773  301782  301785      14
  301779  301773  301782  301788      15  301779  301773  301782  301800      15
  301776  301773  301767  301812      10  301776  301773  301782  301785      14
  301776  301773  301782  301788      15  301776  301773  301782  301800      15
  301773  301782  301788  301791      15  301773  301782  301788  301794      15
  301773  301782  301788  301797      15  301773  301782  301800  301803      15
  301773  301782  301800  301806      15  301773  301782  301800  301809      15
  301770  301767  301773  301776      10  301770  301767  301773  301779      10
  301770  301767  301773  301782      10  301770  301767  301812  301815      19
  301770  301767 -301812  301815       3  301770  301767 -301812  301815      20
  301770  301767  301812  301818       3  301767  301773  301782  301785      15
  301767  301812  301818  301821       2  301764  301761  301767  301770       3
  301764  301761  301767  301773       3  301764  301761  301767  301812       3
  301761  301767  301773  301776      10  301761  301767  301773  301779      10
  301860  301857  301863  301866       1  301860  301857 -301863  301866       2
  301857  301863  301869  301872       3  301845  301839  301848  301851       3
  301845  301839  301848  301854       3  301842  301839  301848  301851       3
  301842  301839  301848  301854       3  301836  301830  301824  301857      10
  301836  301830  301839  301842      14  301836  301830  301839  301845      14
  301836  301830  301839  301848      10  301833  301830  301824  301857      10
  301833  301830  301839  301842      14  301833  301830  301839  301845      14
  301833  301830  301839  301848      10  301827  301824  301830  301833      10
  301827  301824  301830  301836      10  301827  301824  301830  301839      10
  301827  301824  301857  301860      19  301827  301824 -301857  301860       3
  301827  301824 -301857  301860      20  301827  301824  301857  301863       3
  301824  301830  301839  301842      15  301824  301830  301839  301845      15
  301824  301857  301863  301866       2  301821  301818  301824  301827       3
  301821  301818  301824  301830       3  301821  301818  301824  301857       3
  301818  301824  301830  301833      10  301818  301824  301830  301836      10
  301917  301914  301920  301923       1  301917  301914 -301920  301923       2
  301914  301920  301926  301929       3  301899  301893  301902  301905      14
  301899  301893  301902  301908      14  301899  301893  301902  301911      14
  301896  301893  301902  301905      14  301896  301893  301902  301908      14
  301896  301893  301902  301911      14  301890  301881  301875  301893      15
  301887  301881  301875  301893      15  301884  301881  301875  301893      15
  301881  301875  301893  301896      15  301881  301875  301893  301899      15
  301878  301875  301869  301914      10  301878  301875  301881  301884      14
  301878  301875  301881  301887      14  301878  301875  301881  301890      14
  301878  301875  301893  301896      14  301878  301875  301893  301899      14
  301878  301875  301893  301902      15  301875  301893  301902  301905      15
  301875  301893  301902  301908      15  301875  301893  301902  301911      15
  301872  301869  301875  301878      10  301872  301869  301875  301881      10
  301872  301869  301875  301893      10  301872  301869  301914  301917      19
  301872  301869 -301914  301917       3  301872  301869 -301914  301917      20
  301872  301869  301914  301920       3  301869  301875  301881  301884      15
  301869  301875  301881  301887      15  301869  301875  301881  301890      15
  301869  301875  301893  301896      15  301869  301875  301893  301899      15
  301869  301914  301920  301923       2  301866  301863  301869  301872       3
  301866  301863  301869  301875       3  301866  301863  301869  301914       3
  301863  301869  301875  301878      10  301947  301944  301950  301953       1
  301947  301944 -301950  301953       2  301944  301950  301956  301959       3
  301941  301932  301926  301944      10  301938  301932  301926  301944      10
  301935  301932  301926  301944      10  301929  301926  301932  301935      10
  301929  301926  301932  301938      10  301929  301926  301932  301941      10
  301929  301926  301944  301947      19  301929  301926 -301944  301947       3
  301929  301926 -301944  301947      20  301929  301926  301944  301950       3
  301926  301944  301950  301953       2  301923  301920  301926  301929       3
  301923  301920  301926  301932       3  301923  301920  301926  301944       3
  301920  301926  301932  301935      10  301920  301926  301932  301938      10
  301920  301926  301932  301941      10  301989  301986  301992  301995       1
  301989  301986 -301992  301995       2  301986  301992  301998  302001       3
  301974  301971  301977  301980       1  301974  301971 -301977  301980       2
  301974  301971  301977  301983       1  301974  301971 -301977  301983       2
  301968  301962  301956  301986      10  301968  301962  301971  301974      19
  301968  301962 -301971  301974       3  301968  301962 -301971  301974      20
  301968  301962  301971  301977       3  301965  301962  301956  301986      10
  301965  301962  301971  301974      19  301965  301962 -301971  301974       3
  301965  301962 -301971  301974      20  301965  301962  301971  301977       3
  301962  301971  301977  301980       2  301962  301971  301977  301983       2
  301959  301956  301962  301965      10  301959  301956  301962  301968      10
  301959  301956  301962  301971      10  301959  301956  301986  301989      19
  301959  301956 -301986  301989       3  301959  301956 -301986  301989      20
  301959  301956  301986  301992       3  301956  301986  301992  301995       2
  301953  301950  301956  301959       3  301953  301950  301956  301962       3
  301953  301950  301956  301986       3  301950  301956  301962  301965      10
  301950  301956  301962  301968      10  302019  302016  302022  302025       1
  302019  302016 -302022  302025       2  302016  302022  302028  302031       3
  302013  302004  301998  302016      10  302010  302004  301998  302016      10
  302007  302004  301998  302016      10  302001  301998  302004  302007      10
  302001  301998  302004  302010      10  302001  301998  302004  302013      10
  302001  301998  302016  302019      19  302001  301998 -302016  302019       3
  302001  301998 -302016  302019      20  302001  301998  302016  302022       3
  301998  302016  302022  302025       2  301995  301992  301998  302001       3
  301995  301992  301998  302004       3  301995  301992  301998  302016       3
  301992  301998  302004  302007      10  301992  301998  302004  302010      10
  301992  301998  302004  302013      10  302070  302067  302073  302076       1
  302070  302067 -302073  302076       2  302067  302073  302079  302082       3
  302058  302055  302061  302064     138  302052  302049  302055  302058     186
  302052  302049  302055  302061     186  302049  302055  302061  302064     138
  302046  302043  302061  302064     187  302046  302049  302055  302058     186
  302043  302046  302049  302052     192  302043  302061  302055  302058     138
  302040  302034  302028  302067      10  302040  302034  302043  302046       3
  302040  302034  302043  302061       3  302037  302034  302028  302067      10
  302037  302034  302043  302046       3  302037  302034  302043  302061       3
  302034  302043  302061  302064     187  302031  302028  302034  302037      10
  302031  302028  302034  302040      10  302031  302028  302034  302043      10
  302031  302028  302067  302070      19  302031  302028 -302067  302070       3
  302031  302028 -302067  302070      20  302031  302028  302067  302073       3
  302028  302067  302073  302076       2  302025  302022  302028  302031       3
  302025  302022  302028  302034       3  302025  302022  302028  302067       3
  302022  302028  302034  302037      10  302022  302028  302034  302040      10
  302142  302139  302145  302148       1  302142  302139 -302145  302148       2
  302139  302145  302151  302154       3  302127  302121  302118  302130      51
  302127  302121 -302118  302130       6  302124  302121  302118  302130      51
  302124  302121 -302118  302130       6  302121  302118  302130  302133      51
  302121  302118 -302130  302133       6  302121  302118  302130  302136      51
  302121  302118 -302130  302136       6  302115  302112  302118  302121      51
  302115  302112 -302118  302121       6  302115  302112  302118  302130      51
  302115  302112 -302118  302130       6  302112  302118  302121  302124      51
  302112  302118 -302121  302124       6  302112  302118  302121  302127      51
  302112  302118 -302121  302127       6  302112  302118  302130  302133      51
  302112  302118 -302130  302133       6  302112  302118  302130  302136      51
  302112  302118 -302130  302136       6  302109  302103  302112  302115      29
  302109  302103  302112  302118      29  302106  302103  302112  302115      29
  302106  302103  302112  302118      29  302100  302094  302103  302106      10
  302100  302094  302103  302109      10  302100  302094  302103  302112      10
  302097  302094  302103  302106      10  302097  302094  302103  302109      10
  302097  302094  302103  302112      10  302094  302103  302112  302115      29
  302091  302085  302079  302139      10  302091  302085  302094  302097      14
  302091  302085  302094  302100      14  302091  302085  302094  302103      15
  302088  302085  302079  302139      10  302088  302085  302094  302097      14
  302088  302085  302094  302100      14  302088  302085  302094  302103      15
  302085  302094  302103  302106      10  302085  302094  302103  302109      10
  302082  302079  302085  302088      10  302082  302079  302085  302091      10
  302082  302079  302085  302094      10  302082  302079  302139  302142      19
  302082  302079 -302139  302142       3  302082  302079 -302139  302142      20
  302082  302079  302139  302145       3  302079  302085  302094  302097      15
  302079  302085  302094  302100      15  302079  302139  302145  302148       2
  302076  302073  302079  302082       3  302076  302073  302079  302085       3
  302076  302073  302079  302139       3  302073  302079  302085  302088      10
  302073  302079  302085  302091      10  302205  302211  302214  302217       3
  302205  302211  302214  302220       3  302205  302211  302241  302244       3
  302190  302184  302193  302196      10  302190  302184  302193  302199      10
  302190  302184  302193  302202      10  302187  302184  302193  302196      10
  302187  302184  302193  302199      10  302187  302184  302193  302202      10
  302181  302175  302184  302187      10  302181  302175  302184  302190      10
  302181  302175  302184  302193      10  302178  302175  302184  302187      10
  302178  302175  302184  302190      10  302178  302175  302184  302193      10
  302175  302184  302193  302196      10  302175  302184  302193  302199      10
  302175  302184  302193  302202      10  302172  302166  302175  302178      14
  302172  302166  302175  302181      14  302172  302166  302175  302184      15
  302169  302166  302175  302178      14  302169  302166  302175  302181      14
  302169  302166  302175  302184      15  302166  302175  302184  302187      10
  302166  302175  302184  302190      10  302163  302157  302151  302205      10
  302163  302157  302166  302169      14  302163  302157  302166  302172      14
  302163  302157  302166  302175      15  302160  302157  302151  302205      10
  302160  302157  302166  302169      14  302160  302157  302166  302172      14
  302160  302157  302166  302175      15  302157  302166  302175  302178      15
  302157  302166  302175  302181      15  302154  302151  302157  302160      10
  302154  302151  302157  302163      10  302154  302151  302157  302166      10
  302154  302151  302205  302208      19  302154  302151 -302205  302208       3
  302154  302151 -302205  302208      20  302154  302151  302205  302211       3
  302151  302157  302166  302169      15  302151  302157  302166  302172      15
  302148  302145  302151  302154       3  302148  302145  302151  302157       3
  302148  302145  302151  302205       3  302145  302151  302157  302160      10
  302145  302151  302157  302163      10  302250  302247  302253  302256       1
  302250  302247 -302253  302256       2  302247  302253  302259  302262       3
  302244  302241  302247  302250      19  302244  302241 -302247  302250       3
  302244  302241 -302247  302250      20  302244  302241  302247  302253       3
  302241  302247  302253  302256       2  302238  302232  302241  302244      10
  302238  302232  302241  302247      10  302235  302232  302241  302244      10
  302235  302232  302241  302247      10  302229  302223  302232  302235      14
  302229  302223  302232  302238      14  302229  302223  302232  302241      15
  302226  302223  302232  302235      14  302226  302223  302232  302238      14
  302226  302223  302232  302241      15  302223  302232  302241  302244      10
  302220  302214  302211  302241       3  302220  302214  302223  302226      10
  302220  302214  302223  302229      10  302220  302214  302223  302232      10
  302217  302214  302211  302241       3  302217  302214  302223  302226      10
  302217  302214  302223  302229      10  302217  302214  302223  302232      10
  302214  302211  302241  302244       3  302214  302223  302232  302235      15
  302214  302223  302232  302238      15  302211  302214  302223  302226      10
  302211  302214  302223  302229      10  302211  302241  302232  302235      10
  302211  302241  302232  302238      10  302307  302304  302310  302313       1
  302307  302304 -302310  302313       2  302304  302310  302316  302319       3
  302289  302280  302274  302292      15  302286  302280  302274  302292      15
  302283  302280  302274  302292      15  302280  302274  302292  302295      15
  302280  302274  302292  302298      15  302280  302274  302292  302301      15
  302277  302274  302280  302283      14  302277  302274  302280  302286      14
  302277  302274  302280  302289      14  302277  302274  302292  302295      14
  302277  302274  302292  302298      14  302277  302274  302292  302301      14
  302271  302265  302259  302304      10  302271  302265  302274  302277      14
  302271  302265  302274  302280      15  302271  302265  302274  302292      15
  302268  302265  302259  302304      10  302268  302265  302274  302277      14
  302268  302265  302274  302280      15  302268  302265  302274  302292      15
  302265  302274  302280  302283      15  302265  302274  302280  302286      15
  302265  302274  302280  302289      15  302265  302274  302292  302295      15
  302265  302274  302292  302298      15  302265  302274  302292  302301      15
  302262  302259  302265  302268      10  302262  302259  302265  302271      10
  302262  302259  302265  302274      10  302262  302259  302304  302307      19
  302262  302259 -302304  302307       3  302262  302259 -302304  302307      20
  302262  302259  302304  302310       3  302259  302265  302274  302277      15
  302259  302304  302310  302313       2  302256  302253  302259  302262       3
  302256  302253  302259  302265       3  302256  302253  302259  302304       3
  302253  302259  302265  302268      10  302253  302259  302265  302271      10
  302355  302352  302358  302361       1  302355  302352 -302358  302361       2
  302352  302358  302364  302367       3  302337  302328  302322  302340      15
  302334  302328  302322  302340      15  302331  302328  302322  302340      15
  302328  302322  302340  302343      15  302328  302322  302340  302346      15
  302328  302322  302340  302349      15  302325  302322  302316  302352      10
  302325  302322  302328  302331      14  302325  302322  302328  302334      14
  302325  302322  302328  302337      14  302325  302322  302340  302343      14
  302325  302322  302340  302346      14  302325  302322  302340  302349      14
  302319  302316  302322  302325      10  302319  302316  302322  302328      10
  302319  302316  302322  302340      10  302319  302316  302352  302355      19
  302319  302316 -302352  302355       3  302319  302316 -302352  302355      20
  302319  302316  302352  302358       3  302316  302322  302328  302331      15
  302316  302322  302328  302334      15  302316  302322  302328  302337      15
  302316  302322  302340  302343      15  302316  302322  302340  302346      15
  302316  302322  302340  302349      15  302316  302352  302358  302361       2
  302313  302310  302316  302319       3  302313  302310  302316  302322       3
  302313  302310  302316  302352       3  302310  302316  302322  302325      10
  302412  302409  302415  302418       1  302412  302409 -302415  302418       2
  302409  302415  302421  302424       3  302394  302388  302397  302400      14
  302394  302388  302397  302403      14  302394  302388  302397  302406      14
  302391  302388  302397  302400      14  302391  302388  302397  302403      14
  302391  302388  302397  302406      14  302385  302376  302370  302388      15
  302382  302376  302370  302388      15  302379  302376  302370  302388      15
  302376  302370  302388  302391      15  302376  302370  302388  302394      15
  302373  302370  302364  302409      10  302373  302370  302376  302379      14
  302373  302370  302376  302382      14  302373  302370  302376  302385      14
  302373  302370  302388  302391      14  302373  302370  302388  302394      14
  302373  302370  302388  302397      15  302370  302388  302397  302400      15
  302370  302388  302397  302403      15  302370  302388  302397  302406      15
  302367  302364  302370  302373      10  302367  302364  302370  302376      10
  302367  302364  302370  302388      10  302367  302364  302409  302412      19
  302367  302364 -302409  302412       3  302367  302364 -302409  302412      20
  302367  302364  302409  302415       3  302364  302370  302376  302379      15
  302364  302370  302376  302382      15  302364  302370  302376  302385      15
  302364  302370  302388  302391      15  302364  302370  302388  302394      15
  302364  302409  302415  302418       2  302361  302358  302364  302367       3
  302361  302358  302364  302370       3  302361  302358  302364  302409       3
  302358  302364  302370  302373      10  302469  302466  302472  302475       1
  302469  302466 -302472  302475       2  302466  302472  302478  302481       3
  302451  302445  302454  302457      14  302451  302445  302454  302460      14
  302451  302445  302454  302463      14  302448  302445  302454  302457      14
  302448  302445  302454  302460      14  302448  302445  302454  302463      14
  302442  302433  302427  302445      15  302439  302433  302427  302445      15
  302436  302433  302427  302445      15  302433  302427  302445  302448      15
  302433  302427  302445  302451      15  302430  302427  302421  302466      10
  302430  302427  302433  302436      14  302430  302427  302433  302439      14
  302430  302427  302433  302442      14  302430  302427  302445  302448      14
  302430  302427  302445  302451      14  302430  302427  302445  302454      15
  302427  302445  302454  302457      15  302427  302445  302454  302460      15
  302427  302445  302454  302463      15  302424  302421  302427  302430      10
  302424  302421  302427  302433      10  302424  302421  302427  302445      10
  302424  302421  302466  302469      19  302424  302421 -302466  302469       3
  302424  302421 -302466  302469      20  302424  302421  302466  302472       3
  302421  302427  302433  302436      15  302421  302427  302433  302439      15
  302421  302427  302433  302442      15  302421  302427  302445  302448      15
  302421  302427  302445  302451      15  302421  302466  302472  302475       2
  302418  302415  302421  302424       3  302418  302415  302421  302427       3
  302418  302415  302421  302466       3  302415  302421  302427  302430      10
  302499  302496  302502  302505       1  302499  302496 -302502  302505       2
  302496  302502  302508  302511       3  302493  302484  302478  302496      10
  302490  302484  302478  302496      10  302487  302484  302478  302496      10
  302481  302478  302484  302487      10  302481  302478  302484  302490      10
  302481  302478  302484  302493      10  302481  302478  302496  302499      19
  302481  302478 -302496  302499       3  302481  302478 -302496  302499      20
  302481  302478  302496  302502       3  302478  302496  302502  302505       2
  302475  302472  302478  302481       3  302475  302472  302478  302484       3
  302475  302472  302478  302496       3  302472  302478  302484  302487      10
  302472  302478  302484  302490      10  302472  302478  302484  302493      10
  302544  302541  302547  302550       1  302544  302541 -302547  302550       2
  302541  302547  302553  302556       3  302529  302523  302532  302535       3
  302529  302523  302532  302538       3  302526  302523  302532  302535       3
  302526  302523  302532  302538       3  302520  302514  302508  302541      10
  302520  302514  302523  302526      14  302520  302514  302523  302529      14
  302520  302514  302523  302532      10  302517  302514  302508  302541      10
  302517  302514  302523  302526      14  302517  302514  302523  302529      14
  302517  302514  302523  302532      10  302511  302508  302514  302517      10
  302511  302508  302514  302520      10  302511  302508  302514  302523      10
  302511  302508  302541  302544      19  302511  302508 -302541  302544       3
  302511  302508 -302541  302544      20  302511  302508  302541  302547       3
  302508  302514  302523  302526      15  302508  302514  302523  302529      15
  302508  302541  302547  302550       2  302505  302502  302508  302511       3
  302505  302502  302508  302514       3  302505  302502  302508  302541       3
  302502  302508  302514  302517      10  302502  302508  302514  302520      10
  302580  302577  302583  302586       1  302580  302577 -302583  302586       2
  302577  302583  302589  302592       3  302565  302559  302553  302577      10
  302565  302559  302568  302571       3  302565  302559  302568  302574       3
  302562  302559  302553  302577      10  302562  302559  302568  302571       3
  302562  302559  302568  302574       3  302556  302553  302559  302562      10
  302556  302553  302559  302565      10  302556  302553  302559  302568      10
  302556  302553  302577  302580      19  302556  302553 -302577  302580       3
  302556  302553 -302577  302580      20  302556  302553  302577  302583       3
  302553  302577  302583  302586       2  302550  302547  302553  302556       3
  302550  302547  302553  302559       3  302550  302547  302553  302577       3
  302547  302553  302559  302562      10  302547  302553  302559  302565      10
  302628  302625  302631  302634       1  302628  302625 -302631  302634       2
  302625  302631  302637  302640       3  302610  302601  302595  302613      15
  302607  302601  302595  302613      15  302604  302601  302595  302613      15
  302601  302595  302613  302616      15  302601  302595  302613  302619      15
  302601  302595  302613  302622      15  302598  302595  302589  302625      10
  302598  302595  302601  302604      14  302598  302595  302601  302607      14
  302598  302595  302601  302610      14  302598  302595  302613  302616      14
  302598  302595  302613  302619      14  302598  302595  302613  302622      14
  302592  302589  302595  302598      10  302592  302589  302595  302601      10
  302592  302589  302595  302613      10  302592  302589  302625  302628      19
  302592  302589 -302625  302628       3  302592  302589 -302625  302628      20
  302592  302589  302625  302631       3  302589  302595  302601  302604      15
  302589  302595  302601  302607      15  302589  302595  302601  302610      15
  302589  302595  302613  302616      15  302589  302595  302613  302619      15
  302589  302595  302613  302622      15  302589  302625  302631  302634       2
  302586  302583  302589  302592       3  302586  302583  302589  302595       3
  302586  302583  302589  302625       3  302583  302589  302595  302598      10
  302664  302661  302667  302670       1  302664  302661 -302667  302670       2
  302661  302667  302673  302676       3  302661  302667  302673  302679       3
  302649  302643  302637  302661      10  302649  302643  302652  302655       3
  302649  302643  302652  302658       3  302646  302643  302637  302661      10
  302646  302643  302652  302655       3  302646  302643  302652  302658       3
  302640  302637  302643  302646      10  302640  302637  302643  302649      10
  302640  302637  302643  302652      10  302640  302637  302661  302664      19
  302640  302637 -302661  302664       3  302640  302637 -302661  302664      20
  302640  302637  302661  302667       3  302637  302661  302667  302670       2
  302634  302631  302637  302640       3  302634  302631  302637  302643       3
  302634  302631  302637  302661       3  302631  302637  302643  302646      10
  302631  302637  302643  302649      10  302685  302682  302688  302691       1
  302685  302682 -302688  302691       2  302682  302688  302694  302697       3
  302679  302673  302682  302685      19  302679  302673 -302682  302685       3
  302679  302673 -302682  302685      20  302679  302673  302682  302688       3
  302676  302673  302682  302685      19  302676  302673 -302682  302685       3
  302676  302673 -302682  302685      20  302676  302673  302682  302688       3
  302673  302682  302688  302691       2  302670  302667  302673  302676       3
  302670  302667  302673  302679       3  302670  302667  302673  302682       3
  302730  302727  302733  302736       1  302730  302727 -302733  302736       2
  302727  302733  302739  302742       3  302715  302709  302718  302721       3
  302715  302709  302718  302724       3  302712  302709  302718  302721       3
  302712  302709  302718  302724       3  302706  302700  302694  302727      10
  302706  302700  302709  302712      14  302706  302700  302709  302715      14
  302706  302700  302709  302718      10  302703  302700  302694  302727      10
  302703  302700  302709  302712      14  302703  302700  302709  302715      14
  302703  302700  302709  302718      10  302697  302694  302700  302703      10
  302697  302694  302700  302706      10  302697  302694  302700  302709      10
  302697  302694  302727  302730      19  302697  302694 -302727  302730       3
  302697  302694 -302727  302730      20  302697  302694  302727  302733       3
  302694  302700  302709  302712      15  302694  302700  302709  302715      15
  302694  302727  302733  302736       2  302691  302688  302694  302697       3
  302691  302688  302694  302700       3  302691  302688  302694  302727       3
  302688  302694  302700  302703      10  302688  302694  302700  302706      10
  302760  302757  302763  302766       1  302760  302757 -302763  302766       2
  302757  302763  302769  302772       3  302754  302745  302739  302757      10
  302751  302745  302739  302757      10  302748  302745  302739  302757      10
  302742  302739  302745  302748      10  302742  302739  302745  302751      10
  302742  302739  302745  302754      10  302742  302739  302757  302760      19
  302742  302739 -302757  302760       3  302742  302739 -302757  302760      20
  302742  302739  302757  302763       3  302739  302757  302763  302766       2
  302736  302733  302739  302742       3  302736  302733  302739  302745       3
  302736  302733  302739  302757       3  302733  302739  302745  302748      10
  302733  302739  302745  302751      10  302733  302739  302745  302754      10
  302817  302814  302820  302823       1  302817  302814 -302820  302823       2
  302814  302820  302826  302829       3  302799  302790  302784  302802      15
  302796  302790  302784  302802      15  302793  302790  302784  302802      15
  302790  302784  302802  302805      15  302790  302784  302802  302808      15
  302790  302784  302802  302811      15  302787  302784  302790  302793      14
  302787  302784  302790  302796      14  302787  302784  302790  302799      14
  302787  302784  302802  302805      14  302787  302784  302802  302808      14
  302787  302784  302802  302811      14  302781  302775  302769  302814      10
  302781  302775  302784  302787      14  302781  302775  302784  302790      15
  302781  302775  302784  302802      15  302778  302775  302769  302814      10
  302778  302775  302784  302787      14  302778  302775  302784  302790      15
  302778  302775  302784  302802      15  302775  302784  302790  302793      15
  302775  302784  302790  302796      15  302775  302784  302790  302799      15
  302775  302784  302802  302805      15  302775  302784  302802  302808      15
  302775  302784  302802  302811      15  302772  302769  302775  302778      10
  302772  302769  302775  302781      10  302772  302769  302775  302784      10
  302772  302769  302814  302817      19  302772  302769 -302814  302817       3
  302772  302769 -302814  302817      20  302772  302769  302814  302820       3
  302769  302775  302784  302787      15  302769  302814  302820  302823       2
  302766  302763  302769  302772       3  302766  302763  302769  302775       3
  302766  302763  302769  302814       3  302763  302769  302775  302778      10
  302763  302769  302775  302781      10  302850  302847  302853  302856       1
  302850  302847 -302853  302856       2  302847  302853  302859  302862       3
  302838  302832  302826  302847      10  302838  302832  302841  302844      95
  302835  302832  302826  302847      10  302835  302832  302841  302844      95
  302829  302826  302832  302835      10  302829  302826  302832  302838      10
  302829  302826  302832  302841      90  302829  302826 -302832  302841      29
  302829  302826  302847  302850      19  302829  302826 -302847  302850       3
  302829  302826 -302847  302850      20  302829  302826  302847  302853       3
  302826  302832  302841  302844     127  302826  302832 -302841  302844     128
  302826  302832 -302841  302844     129  302826  302832 -302841  302844     130
  302826  302847  302853  302856       2  302823  302820  302826  302829       3
  302823  302820  302826  302832       3  302823  302820  302826  302847       3
  302820  302826  302832  302835      10  302820  302826  302832  302838      10
  302892  302889  302895  302898       1  302892  302889 -302895  302898       2
  302889  302895  302901  302904       3  302880  302871  302865  302883      90
  302880  302871 -302865  302883      29  302877  302871  302865  302883      90
  302877  302871 -302865  302883      29  302874  302871  302865  302883      90
  302874  302871 -302865  302883      29  302871  302865  302883  302886      91
  302871  302865 -302883  302886      92  302871  302865 -302883  302886      93
  302871  302865 -302883  302886      94  302868  302865  302859  302889      10
  302868  302865  302871  302874      10  302868  302865  302871  302877      10
  302868  302865  302871  302880      10  302868  302865  302883  302886      95
  302862  302859  302865  302868      10  302862  302859  302865  302871      10
  302862  302859  302865  302883      90  302862  302859 -302865  302883      29
  302862  302859  302889  302892      19  302862  302859 -302889  302892       3
  302862  302859 -302889  302892      20  302862  302859  302889  302895       3
  302859  302865  302871  302874      15  302859  302865  302871  302877      15
  302859  302865  302871  302880      15  302859  302865  302883  302886      96
  302859  302865 -302883  302886      97  302859  302865 -302883  302886      93
  302859  302865 -302883  302886      98  302859  302889  302895  302898       2
  302856  302853  302859  302862       3  302856  302853  302859  302865       3
  302856  302853  302859  302889       3  302853  302859  302865  302868      10
  302949  302946  302952  302955       1  302949  302946 -302952  302955       2
  302946  302952  302958  302961       3  302931  302922  302916  302934      15
  302928  302922  302916  302934      15  302925  302922  302916  302934      15
  302922  302916  302934  302937      15  302922  302916  302934  302940      15
  302922  302916  302934  302943      15  302919  302916  302922  302925      14
  302919  302916  302922  302928      14  302919  302916  302922  302931      14
  302919  302916  302934  302937      14  302919  302916  302934  302940      14
  302919  302916  302934  302943      14  302913  302907  302901  302946      10
  302913  302907  302916  302919      14  302913  302907  302916  302922      15
  302913  302907  302916  302934      15  302910  302907  302901  302946      10
  302910  302907  302916  302919      14  302910  302907  302916  302922      15
  302910  302907  302916  302934      15  302907  302916  302922  302925      15
  302907  302916  302922  302928      15  302907  302916  302922  302931      15
  302907  302916  302934  302937      15  302907  302916  302934  302940      15
  302907  302916  302934  302943      15  302904  302901  302907  302910      10
  302904  302901  302907  302913      10  302904  302901  302907  302916      10
  302904  302901  302946  302949      19  302904  302901 -302946  302949       3
  302904  302901 -302946  302949      20  302904  302901  302946  302952       3
  302901  302907  302916  302919      15  302901  302946  302952  302955       2
  302898  302895  302901  302904       3  302898  302895  302901  302907       3
  302898  302895  302901  302946       3  302895  302901  302907  302910      10
  302895  302901  302907  302913      10  302997  302994  303000  303003       1
  302997  302994 -303000  303003       2  302994  303000  303006  303009       3
  302979  302970  302964  302982      15  302976  302970  302964  302982      15
  302973  302970  302964  302982      15  302970  302964  302982  302985      15
  302970  302964  302982  302988      15  302970  302964  302982  302991      15
  302967  302964  302958  302994      10  302967  302964  302970  302973      14
  302967  302964  302970  302976      14  302967  302964  302970  302979      14
  302967  302964  302982  302985      14  302967  302964  302982  302988      14
  302967  302964  302982  302991      14  302961  302958  302964  302967      10
  302961  302958  302964  302970      10  302961  302958  302964  302982      10
  302961  302958  302994  302997      19  302961  302958 -302994  302997       3
  302961  302958 -302994  302997      20  302961  302958  302994  303000       3
  302958  302964  302970  302973      15  302958  302964  302970  302976      15
  302958  302964  302970  302979      15  302958  302964  302982  302985      15
  302958  302964  302982  302988      15  302958  302964  302982  302991      15
  302958  302994  303000  303003       2  302955  302952  302958  302961       3
  302955  302952  302958  302964       3  302955  302952  302958  302994       3
  302952  302958  302964  302967      10  303054  303051  303057  303060       1
  303054  303051 -303057  303060       2  303051  303057  303063  303066       3
  303036  303027  303021  303039      15  303033  303027  303021  303039      15
  303030  303027  303021  303039      15  303027  303021  303039  303042      15
  303027  303021  303039  303045      15  303027  303021  303039  303048      15
  303024  303021  303027  303030      14  303024  303021  303027  303033      14
  303024  303021  303027  303036      14  303024  303021  303039  303042      14
  303024  303021  303039  303045      14  303024  303021  303039  303048      14
  303018  303012  303006  303051      10  303018  303012  303021  303024      14
  303018  303012  303021  303027      15  303018  303012  303021  303039      15
  303015  303012  303006  303051      10  303015  303012  303021  303024      14
  303015  303012  303021  303027      15  303015  303012  303021  303039      15
  303012  303021  303027  303030      15  303012  303021  303027  303033      15
  303012  303021  303027  303036      15  303012  303021  303039  303042      15
  303012  303021  303039  303045      15  303012  303021  303039  303048      15
  303009  303006  303012  303015      10  303009  303006  303012  303018      10
  303009  303006  303012  303021      10  303009  303006  303051  303054      19
  303009  303006 -303051  303054       3  303009  303006 -303051  303054      20
  303009  303006  303051  303057       3  303006  303012  303021  303024      15
  303006  303051  303057  303060       2  303003  303000  303006  303009       3
  303003  303000  303006  303012       3  303003  303000  303006  303051       3
  303000  303006  303012  303015      10  303000  303006  303012  303018      10
  303096  303093  303099  303102       1  303096  303093 -303099  303102       2
  303093  303099  303105  303108       3  303081  303078  303084  303087       1
  303081  303078 -303084  303087       2  303081  303078  303084  303090       1
  303081  303078 -303084  303090       2  303075  303069  303063  303093      10
  303075  303069  303078  303081      19  303075  303069 -303078  303081       3
  303075  303069 -303078  303081      20  303075  303069  303078  303084       3
  303072  303069  303063  303093      10  303072  303069  303078  303081      19
  303072  303069 -303078  303081       3  303072  303069 -303078  303081      20
  303072  303069  303078  303084       3  303069  303078  303084  303087       2
  303069  303078  303084  303090       2  303066  303063  303069  303072      10
  303066  303063  303069  303075      10  303066  303063  303069  303078      10
  303066  303063  303093  303096      19  303066  303063 -303093  303096       3
  303066  303063 -303093  303096      20  303066  303063  303093  303099       3
  303063  303093  303099  303102       2  303060  303057  303063  303066       3
  303060  303057  303063  303069       3  303060  303057  303063  303093       3
  303057  303063  303069  303072      10  303057  303063  303069  303075      10
  303168  303165  303171  303174       1  303168  303165 -303171  303174       2
  303165  303171  303177  303180       3  303153  303147  303144  303156      51
  303153  303147 -303144  303156       6  303150  303147  303144  303156      51
  303150  303147 -303144  303156       6  303147  303144  303156  303159      51
  303147  303144 -303156  303159       6  303147  303144  303156  303162      51
  303147  303144 -303156  303162       6  303141  303138  303144  303147      51
  303141  303138 -303144  303147       6  303141  303138  303144  303156      51
  303141  303138 -303144  303156       6  303138  303144  303147  303150      51
  303138  303144 -303147  303150       6  303138  303144  303147  303153      51
  303138  303144 -303147  303153       6  303138  303144  303156  303159      51
  303138  303144 -303156  303159       6  303138  303144  303156  303162      51
  303138  303144 -303156  303162       6  303135  303129  303138  303141      29
  303135  303129  303138  303144      29  303132  303129  303138  303141      29
  303132  303129  303138  303144      29  303126  303120  303129  303132      10
  303126  303120  303129  303135      10  303126  303120  303129  303138      10
  303123  303120  303129  303132      10  303123  303120  303129  303135      10
  303123  303120  303129  303138      10  303120  303129  303138  303141      29
  303117  303111  303105  303165      10  303117  303111  303120  303123      14
  303117  303111  303120  303126      14  303117  303111  303120  303129      15
  303114  303111  303105  303165      10  303114  303111  303120  303123      14
  303114  303111  303120  303126      14  303114  303111  303120  303129      15
  303111  303120  303129  303132      10  303111  303120  303129  303135      10
  303108  303105  303111  303114      10  303108  303105  303111  303117      10
  303108  303105  303111  303120      10  303108  303105  303165  303168      19
  303108  303105 -303165  303168       3  303108  303105 -303165  303168      20
  303108  303105  303165  303171       3  303105  303111  303120  303123      15
  303105  303111  303120  303126      15  303105  303165  303171  303174       2
  303102  303099  303105  303108       3  303102  303099  303105  303111       3
  303102  303099  303105  303165       3  303099  303105  303111  303114      10
  303099  303105  303111  303117      10  303225  303222  303228  303231       1
  303225  303222 -303228  303231       2  303222  303228  303234  303237       3
  303207  303198  303192  303210      15  303204  303198  303192  303210      15
  303201  303198  303192  303210      15  303198  303192  303210  303213      15
  303198  303192  303210  303216      15  303198  303192  303210  303219      15
  303195  303192  303198  303201      14  303195  303192  303198  303204      14
  303195  303192  303198  303207      14  303195  303192  303210  303213      14
  303195  303192  303210  303216      14  303195  303192  303210  303219      14
  303189  303183  303177  303222      10  303189  303183  303192  303195      14
  303189  303183  303192  303198      15  303189  303183  303192  303210      15
  303186  303183  303177  303222      10  303186  303183  303192  303195      14
  303186  303183  303192  303198      15  303186  303183  303192  303210      15
  303183  303192  303198  303201      15  303183  303192  303198  303204      15
  303183  303192  303198  303207      15  303183  303192  303210  303213      15
  303183  303192  303210  303216      15  303183  303192  303210  303219      15
  303180  303177  303183  303186      10  303180  303177  303183  303189      10
  303180  303177  303183  303192      10  303180  303177  303222  303225      19
  303180  303177 -303222  303225       3  303180  303177 -303222  303225      20
  303180  303177  303222  303228       3  303177  303183  303192  303195      15
  303177  303222  303228  303231       2  303174  303171  303177  303180       3
  303174  303171  303177  303183       3  303174  303171  303177  303222       3
  303171  303177  303183  303186      10  303171  303177  303183  303189      10
  303291  303288  303294  303297       1  303291  303288 -303294  303297       2
  303288  303294  303300  303303       3  303273  303267  303276  303279      10
  303273  303267  303276  303282      10  303273  303267  303276  303285      10
  303270  303267  303276  303279      10  303270  303267  303276  303282      10
  303270  303267  303276  303285      10  303264  303258  303267  303270      10
  303264  303258  303267  303273      10  303264  303258  303267  303276      10
  303261  303258  303267  303270      10  303261  303258  303267  303273      10
  303261  303258  303267  303276      10  303258  303267  303276  303279      10
  303258  303267  303276  303282      10  303258  303267  303276  303285      10
  303255  303249  303258  303261      14  303255  303249  303258  303264      14
  303255  303249  303258  303267      15  303252  303249  303258  303261      14
  303252  303249  303258  303264      14  303252  303249  303258  303267      15
  303249  303258  303267  303270      10  303249  303258  303267  303273      10
  303246  303240  303234  303288      10  303246  303240  303249  303252      14
  303246  303240  303249  303255      14  303246  303240  303249  303258      15
  303243  303240  303234  303288      10  303243  303240  303249  303252      14
  303243  303240  303249  303255      14  303243  303240  303249  303258      15
  303240  303249  303258  303261      15  303240  303249  303258  303264      15
  303237  303234  303240  303243      10  303237  303234  303240  303246      10
  303237  303234  303240  303249      10  303237  303234  303288  303291      19
  303237  303234 -303288  303291       3  303237  303234 -303288  303291      20
  303237  303234  303288  303294       3  303234  303240  303249  303252      15
  303234  303240  303249  303255      15  303234  303288  303294  303297       2
  303231  303228  303234  303237       3  303231  303228  303234  303240       3
  303231  303228  303234  303288       3  303228  303234  303240  303243      10
  303228  303234  303240  303246      10  303339  303336  303342  303345       1
  303339  303336 -303342  303345       2  303336  303342  303348  303351       3
  303336  303342  303348  303354       3  303321  303312  303306  303324      15
  303318  303312  303306  303324      15  303315  303312  303306  303324      15
  303312  303306  303324  303327      15  303312  303306  303324  303330      15
  303312  303306  303324  303333      15  303309  303306  303300  303336      10
  303309  303306  303312  303315      14  303309  303306  303312  303318      14
  303309  303306  303312  303321      14  303309  303306  303324  303327      14
  303309  303306  303324  303330      14  303309  303306  303324  303333      14
  303303  303300  303306  303309      10  303303  303300  303306  303312      10
  303303  303300  303306  303324      10  303303  303300  303336  303339      19
  303303  303300 -303336  303339       3  303303  303300 -303336  303339      20
  303303  303300  303336  303342       3  303300  303306  303312  303315      15
  303300  303306  303312  303318      15  303300  303306  303312  303321      15
  303300  303306  303324  303327      15  303300  303306  303324  303330      15
  303300  303306  303324  303333      15  303300  303336  303342  303345       2
  303297  303294  303300  303303       3  303297  303294  303300  303306       3
  303297  303294  303300  303336       3  303294  303300  303306  303309      10
  303360  303357  303363  303366       1  303360  303357 -303363  303366       2
  303357  303363  303369  303372       3  303354  303348  303357  303360      19
  303354  303348 -303357  303360       3  303354  303348 -303357  303360      20
  303354  303348  303357  303363       3  303351  303348  303357  303360      19
  303351  303348 -303357  303360       3  303351  303348 -303357  303360      20
  303351  303348  303357  303363       3  303348  303357  303363  303366       2
  303345  303342  303348  303351       3  303345  303342  303348  303354       3
  303345  303342  303348  303357       3  303417  303414  303420  303423       1
  303417  303414 -303420  303423       2  303414  303420  303426  303429       3
  303399  303390  303384  303402      15  303396  303390  303384  303402      15
  303393  303390  303384  303402      15  303390  303384  303402  303405      15
  303390  303384  303402  303408      15  303390  303384  303402  303411      15
  303387  303384  303390  303393      14  303387  303384  303390  303396      14
  303387  303384  303390  303399      14  303387  303384  303402  303405      14
  303387  303384  303402  303408      14  303387  303384  303402  303411      14
  303381  303375  303369  303414      10  303381  303375  303384  303387      14
  303381  303375  303384  303390      15  303381  303375  303384  303402      15
  303378  303375  303369  303414      10  303378  303375  303384  303387      14
  303378  303375  303384  303390      15  303378  303375  303384  303402      15
  303375  303384  303390  303393      15  303375  303384  303390  303396      15
  303375  303384  303390  303399      15  303375  303384  303402  303405      15
  303375  303384  303402  303408      15  303375  303384  303402  303411      15
  303372  303369  303375  303378      10  303372  303369  303375  303381      10
  303372  303369  303375  303384      10  303372  303369  303414  303417      19
  303372  303369 -303414  303417       3  303372  303369 -303414  303417      20
  303372  303369  303414  303420       3  303369  303375  303384  303387      15
  303369  303414  303420  303423       2  303366  303363  303369  303372       3
  303366  303363  303369  303375       3  303366  303363  303369  303414       3
  303363  303369  303375  303378      10  303363  303369  303375  303381      10
  303468  303465  303471  303474       1  303468  303465 -303471  303474       2
  303465  303471  303477  303480       3  303453  303450  303456  303459       1
  303453  303450 -303456  303459       2  303453  303450  303456  303462       1
  303453  303450 -303456  303462       2  303447  303441  303450  303453      19
  303447  303441 -303450  303453       3  303447  303441 -303450  303453      20
  303447  303441  303450  303456       3  303444  303441  303450  303453      19
  303444  303441 -303450  303453       3  303444  303441 -303450  303453      20
  303444  303441  303450  303456       3  303441  303450  303456  303459       2
  303441  303450  303456  303462       2  303438  303432  303426  303465      10
  303438  303432  303441  303444      14  303438  303432  303441  303447      14
  303438  303432  303441  303450      10  303435  303432  303426  303465      10
  303435  303432  303441  303444      14  303435  303432  303441  303447      14
  303435  303432  303441  303450      10  303429  303426  303432  303435      10
  303429  303426  303432  303438      10  303429  303426  303432  303441      10
  303429  303426  303465  303468      19  303429  303426 -303465  303468       3
  303429  303426 -303465  303468      20  303429  303426  303465  303471       3
  303426  303432  303441  303444      15  303426  303432  303441  303447      15
  303426  303465  303471  303474       2  303423  303420  303426  303429       3
  303423  303420  303426  303432       3  303423  303420  303426  303465       3
  303420  303426  303432  303435      10  303420  303426  303432  303438      10
  303516  303513  303519  303522       1  303516  303513 -303519  303522       2
  303513  303519  303525  303528       3  303498  303489  303483  303501      15
  303495  303489  303483  303501      15  303492  303489  303483  303501      15
  303489  303483  303501  303504      15  303489  303483  303501  303507      15
  303489  303483  303501  303510      15  303486  303483  303477  303513      10
  303486  303483  303489  303492      14  303486  303483  303489  303495      14
  303486  303483  303489  303498      14  303486  303483  303501  303504      14
  303486  303483  303501  303507      14  303486  303483  303501  303510      14
  303480  303477  303483  303486      10  303480  303477  303483  303489      10
  303480  303477  303483  303501      10  303480  303477  303513  303516      19
  303480  303477 -303513  303516       3  303480  303477 -303513  303516      20
  303480  303477  303513  303519       3  303477  303483  303489  303492      15
  303477  303483  303489  303495      15  303477  303483  303489  303498      15
  303477  303483  303501  303504      15  303477  303483  303501  303507      15
  303477  303483  303501  303510      15  303477  303513  303519  303522       2
  303474  303471  303477  303480       3  303474  303471  303477  303483       3
  303474  303471  303477  303513       3  303471  303477  303483  303486      10
  303564  303561  303567  303570       1  303564  303561 -303567  303570       2
  303561  303567  303573  303576       3  303546  303537  303531  303549      15
  303543  303537  303531  303549      15  303540  303537  303531  303549      15
  303537  303531  303549  303552      15  303537  303531  303549  303555      15
  303537  303531  303549  303558      15  303534  303531  303525  303561      10
  303534  303531  303537  303540      14  303534  303531  303537  303543      14
  303534  303531  303537  303546      14  303534  303531  303549  303552      14
  303534  303531  303549  303555      14  303534  303531  303549  303558      14
  303528  303525  303531  303534      10  303528  303525  303531  303537      10
  303528  303525  303531  303549      10  303528  303525  303561  303564      19
  303528  303525 -303561  303564       3  303528  303525 -303561  303564      20
  303528  303525  303561  303567       3  303525  303531  303537  303540      15
  303525  303531  303537  303543      15  303525  303531  303537  303546      15
  303525  303531  303549  303552      15  303525  303531  303549  303555      15
  303525  303531  303549  303558      15  303525  303561  303567  303570       2
  303522  303519  303525  303528       3  303522  303519  303525  303531       3
  303522  303519  303525  303561       3  303519  303525  303531  303534      10
  303594  303591  303597  303600       1  303594  303591 -303597  303600       2
  303591  303597  303603  303606       3  303588  303579  303573  303591      10
  303585  303579  303573  303591      10  303582  303579  303573  303591      10
  303576  303573  303579  303582      10  303576  303573  303579  303585      10
  303576  303573  303579  303588      10  303576  303573  303591  303594      19
  303576  303573 -303591  303594       3  303576  303573 -303591  303594      20
  303576  303573  303591  303597       3  303573  303591  303597  303600       2
  303570  303567  303573  303576       3  303570  303567  303573  303579       3
  303570  303567  303573  303591       3  303567  303573  303579  303582      10
  303567  303573  303579  303585      10  303567  303573  303579  303588      10
  303642  303639  303645  303648       1  303642  303639 -303645  303648       2
  303639  303645  303651  303654       3  303624  303615  303609  303627      15
  303621  303615  303609  303627      15  303618  303615  303609  303627      15
  303615  303609  303627  303630      15  303615  303609  303627  303633      15
  303615  303609  303627  303636      15  303612  303609  303603  303639      10
  303612  303609  303615  303618      14  303612  303609  303615  303621      14
  303612  303609  303615  303624      14  303612  303609  303627  303630      14
  303612  303609  303627  303633      14  303612  303609  303627  303636      14
  303606  303603  303609  303612      10  303606  303603  303609  303615      10
  303606  303603  303609  303627      10  303606  303603  303639  303642      19
  303606  303603 -303639  303642       3  303606  303603 -303639  303642      20
  303606  303603  303639  303645       3  303603  303609  303615  303618      15
  303603  303609  303615  303621      15  303603  303609  303615  303624      15
  303603  303609  303627  303630      15  303603  303609  303627  303633      15
  303603  303609  303627  303636      15  303603  303639  303645  303648       2
  303600  303597  303603  303606       3  303600  303597  303603  303609       3
  303600  303597  303603  303639       3  303597  303603  303609  303612      10
  303708  303705  303711  303714       1  303708  303705 -303711  303714       2
  303705  303711  303717  303720       3  303690  303684  303693  303696      10
  303690  303684  303693  303699      10  303690  303684  303693  303702      10
  303687  303684  303693  303696      10  303687  303684  303693  303699      10
  303687  303684  303693  303702      10  303681  303675  303684  303687      10
  303681  303675  303684  303690      10  303681  303675  303684  303693      10
  303678  303675  303684  303687      10  303678  303675  303684  303690      10
  303678  303675  303684  303693      10  303675  303684  303693  303696      10
  303675  303684  303693  303699      10  303675  303684  303693  303702      10
  303672  303666  303675  303678      14  303672  303666  303675  303681      14
  303672  303666  303675  303684      15  303669  303666  303675  303678      14
  303669  303666  303675  303681      14  303669  303666  303675  303684      15
  303666  303675  303684  303687      10  303666  303675  303684  303690      10
  303663  303657  303651  303705      10  303663  303657  303666  303669      14
  303663  303657  303666  303672      14  303663  303657  303666  303675      15
  303660  303657  303651  303705      10  303660  303657  303666  303669      14
  303660  303657  303666  303672      14  303660  303657  303666  303675      15
  303657  303666  303675  303678      15  303657  303666  303675  303681      15
  303654  303651  303657  303660      10  303654  303651  303657  303663      10
  303654  303651  303657  303666      10  303654  303651  303705  303708      19
  303654  303651 -303705  303708       3  303654  303651 -303705  303708      20
  303654  303651  303705  303711       3  303651  303657  303666  303669      15
  303651  303657  303666  303672      15  303651  303705  303711  303714       2
  303648  303645  303651  303654       3  303648  303645  303651  303657       3
  303648  303645  303651  303705       3  303645  303651  303657  303660      10
  303645  303651  303657  303663      10  303735  303741  303744  303747       3
  303735  303741  303744  303750       3  303735  303741  303771  303774       3
  303732  303723  303717  303735      10  303729  303723  303717  303735      10
  303726  303723  303717  303735      10  303720  303717  303723  303726      10
  303720  303717  303723  303729      10  303720  303717  303723  303732      10
  303720  303717  303735  303738      19  303720  303717 -303735  303738       3
  303720  303717 -303735  303738      20  303720  303717  303735  303741       3
  303714  303711  303717  303720       3  303714  303711  303717  303723       3
  303714  303711  303717  303735       3  303711  303717  303723  303726      10
  303711  303717  303723  303729      10  303711  303717  303723  303732      10
  303780  303777  303783  303786       1  303780  303777 -303783  303786       2
  303777  303783  303789  303792       3  303777  303783  303789  303795       3
  303774  303771  303777  303780      19  303774  303771 -303777  303780       3
  303774  303771 -303777  303780      20  303774  303771  303777  303783       3
  303771  303777  303783  303786       2  303768  303762  303771  303774      10
  303768  303762  303771  303777      10  303765  303762  303771  303774      10
  303765  303762  303771  303777      10  303759  303753  303762  303765      14
  303759  303753  303762  303768      14  303759  303753  303762  303771      15
  303756  303753  303762  303765      14  303756  303753  303762  303768      14
  303756  303753  303762  303771      15  303753  303762  303771  303774      10
  303750  303744  303741  303771       3  303750  303744  303753  303756      10
  303750  303744  303753  303759      10  303750  303744  303753  303762      10
  303747  303744  303741  303771       3  303747  303744  303753  303756      10
  303747  303744  303753  303759      10  303747  303744  303753  303762      10
  303744  303741  303771  303774       3  303744  303753  303762  303765      15
  303744  303753  303762  303768      15  303741  303744  303753  303756      10
  303741  303744  303753  303759      10  303741  303771  303762  303765      10
  303741  303771  303762  303768      10  303801  303798  303804  303807       1
  303801  303798 -303804  303807       2  303798  303804  303810  303813       3
  303795  303789  303798  303801      19  303795  303789 -303798  303801       3
  303795  303789 -303798  303801      20  303795  303789  303798  303804       3
  303792  303789  303798  303801      19  303792  303789 -303798  303801       3
  303792  303789 -303798  303801      20  303792  303789  303798  303804       3
  303789  303798  303804  303807       2  303786  303783  303789  303792       3
  303786  303783  303789  303795       3  303786  303783  303789  303798       3
  303861  303858  303864  303867       1  303861  303858 -303864  303867       2
  303858  303864  303870  303873       3  303858  303864  303870  303876       3
  303849  303846  303852  303855      41  303843  303840  303846  303849      41
  303843  303840  303846  303852      41  303840  303846  303852  303855      41
  303837  303834  303840  303843      41  303837  303834  303840  303846      41
  303834  303840  303846  303849      41  303831  303828  303825  303852      41
  303831  303828  303834  303837      41  303831  303828  303834  303840      41
  303828  303825  303852  303855      41  303828  303834  303840  303843      41
  303825  303828  303834  303837      41  303825  303852  303846  303849      41
  303822  303816  303810  303858      10  303822  303816  303825  303828       3
  303822  303816  303825  303852       3  303819  303816  303810  303858      10
  303819  303816  303825  303828       3  303819  303816  303825  303852       3
  303816  303825  303828  303831      41  303816  303825  303852  303855      41
  303813  303810  303816  303819      10  303813  303810  303816  303822      10
  303813  303810  303816  303825      10  303813  303810  303858  303861      19
  303813  303810 -303858  303861       3  303813  303810 -303858  303861      20
  303813  303810  303858  303864       3  303810  303858  303864  303867       2
  303807  303804  303810  303813       3  303807  303804  303810  303816       3
  303807  303804  303810  303858       3  303804  303810  303816  303819      10
  303804  303810  303816  303822      10  303882  303879  303885  303888       1
  303882  303879 -303885  303888       2  303879  303885  303891  303894       3
  303876  303870  303879  303882      19  303876  303870 -303879  303882       3
  303876  303870 -303879  303882      20  303876  303870  303879  303885       3
  303873  303870  303879  303882      19  303873  303870 -303879  303882       3
  303873  303870 -303879  303882      20  303873  303870  303879  303885       3
  303870  303879  303885  303888       2  303867  303864  303870  303873       3
  303867  303864  303870  303876       3  303867  303864  303870  303879       3
  303918  303915  303921  303924       1  303918  303915 -303921  303924       2
  303915  303921  303927  303930       3  303903  303897  303891  303915      10
  303903  303897  303906  303909       3  303903  303897  303906  303912       3
  303900  303897  303891  303915      10  303900  303897  303906  303909       3
  303900  303897  303906  303912       3  303894  303891  303897  303900      10
  303894  303891  303897  303903      10  303894  303891  303897  303906      10
  303894  303891  303915  303918      19  303894  303891 -303915  303918       3
  303894  303891 -303915  303918      20  303894  303891  303915  303921       3
  303891  303915  303921  303924       2  303888  303885  303891  303894       3
  303888  303885  303891  303897       3  303888  303885  303891  303915       3
  303885  303891  303897  303900      10  303885  303891  303897  303903      10
  303960  303957  303963  303966       1  303960  303957 -303963  303966       2
  303957  303963  303969  303972       3  303945  303942  303948  303951       1
  303945  303942 -303948  303951       2  303945  303942  303948  303954       1
  303945  303942 -303948  303954       2  303939  303933  303927  303957      10
  303939  303933  303942  303945      19  303939  303933 -303942  303945       3
  303939  303933 -303942  303945      20  303939  303933  303942  303948       3
  303936  303933  303927  303957      10  303936  303933  303942  303945      19
  303936  303933 -303942  303945       3  303936  303933 -303942  303945      20
  303936  303933  303942  303948       3  303933  303942  303948  303951       2
  303933  303942  303948  303954       2  303930  303927  303933  303936      10
  303930  303927  303933  303939      10  303930  303927  303933  303942      10
  303930  303927  303957  303960      19  303930  303927 -303957  303960       3
  303930  303927 -303957  303960      20  303930  303927  303957  303963       3
  303927  303957  303963  303966       2  303924  303921  303927  303930       3
  303924  303921  303927  303933       3  303924  303921  303927  303957       3
  303921  303927  303933  303936      10  303921  303927  303933  303939      10
  304032  304029  304035  304038       1  304032  304029 -304035  304038       2
  304029  304035  304041  304044       3  304017  304011  304008  304020      51
  304017  304011 -304008  304020       6  304014  304011  304008  304020      51
  304014  304011 -304008  304020       6  304011  304008  304020  304023      51
  304011  304008 -304020  304023       6  304011  304008  304020  304026      51
  304011  304008 -304020  304026       6  304005  304002  304008  304011      51
  304005  304002 -304008  304011       6  304005  304002  304008  304020      51
  304005  304002 -304008  304020       6  304002  304008  304011  304014      51
  304002  304008 -304011  304014       6  304002  304008  304011  304017      51
  304002  304008 -304011  304017       6  304002  304008  304020  304023      51
  304002  304008 -304020  304023       6  304002  304008  304020  304026      51
  304002  304008 -304020  304026       6  303999  303993  304002  304005      29
  303999  303993  304002  304008      29  303996  303993  304002  304005      29
  303996  303993  304002  304008      29  303990  303984  303993  303996      10
  303990  303984  303993  303999      10  303990  303984  303993  304002      10
  303987  303984  303993  303996      10  303987  303984  303993  303999      10
  303987  303984  303993  304002      10  303984  303993  304002  304005      29
  303981  303975  303969  304029      10  303981  303975  303984  303987      14
  303981  303975  303984  303990      14  303981  303975  303984  303993      15
  303978  303975  303969  304029      10  303978  303975  303984  303987      14
  303978  303975  303984  303990      14  303978  303975  303984  303993      15
  303975  303984  303993  303996      10  303975  303984  303993  303999      10
  303972  303969  303975  303978      10  303972  303969  303975  303981      10
  303972  303969  303975  303984      10  303972  303969  304029  304032      19
  303972  303969 -304029  304032       3  303972  303969 -304029  304032      20
  303972  303969  304029  304035       3  303969  303975  303984  303987      15
  303969  303975  303984  303990      15  303969  304029  304035  304038       2
  303966  303963  303969  303972       3  303966  303963  303969  303975       3
  303966  303963  303969  304029       3  303963  303969  303975  303978      10
  303963  303969  303975  303981      10  304098  304095  304101  304104       1
  304098  304095 -304101  304104       2  304095  304101  304107  304110       3
  304080  304074  304083  304086      10  304080  304074  304083  304089      10
  304080  304074  304083  304092      10  304077  304074  304083  304086      10
  304077  304074  304083  304089      10  304077  304074  304083  304092      10
  304071  304065  304074  304077      10  304071  304065  304074  304080      10
  304071  304065  304074  304083      10  304068  304065  304074  304077      10
  304068  304065  304074  304080      10  304068  304065  304074  304083      10
  304065  304074  304083  304086      10  304065  304074  304083  304089      10
  304065  304074  304083  304092      10  304062  304056  304065  304068      14
  304062  304056  304065  304071      14  304062  304056  304065  304074      15
  304059  304056  304065  304068      14  304059  304056  304065  304071      14
  304059  304056  304065  304074      15  304056  304065  304074  304077      10
  304056  304065  304074  304080      10  304053  304047  304041  304095      10
  304053  304047  304056  304059      14  304053  304047  304056  304062      14
  304053  304047  304056  304065      15  304050  304047  304041  304095      10
  304050  304047  304056  304059      14  304050  304047  304056  304062      14
  304050  304047  304056  304065      15  304047  304056  304065  304068      15
  304047  304056  304065  304071      15  304044  304041  304047  304050      10
  304044  304041  304047  304053      10  304044  304041  304047  304056      10
  304044  304041  304095  304098      19  304044  304041 -304095  304098       3
  304044  304041 -304095  304098      20  304044  304041  304095  304101       3
  304041  304047  304056  304059      15  304041  304047  304056  304062      15
  304041  304095  304101  304104       2  304038  304035  304041  304044       3
  304038  304035  304041  304047       3  304038  304035  304041  304095       3
  304035  304041  304047  304050      10  304035  304041  304047  304053      10
  304140  304137  304143  304146       1  304140  304137 -304143  304146       2
  304137  304143  304149  304152       3  304125  304122  304128  304131       1
  304125  304122 -304128  304131       2  304125  304122  304128  304134       1
  304125  304122 -304128  304134       2  304119  304113  304107  304137      10
  304119  304113  304122  304125      19  304119  304113 -304122  304125       3
  304119  304113 -304122  304125      20  304119  304113  304122  304128       3
  304116  304113  304107  304137      10  304116  304113  304122  304125      19
  304116  304113 -304122  304125       3  304116  304113 -304122  304125      20
  304116  304113  304122  304128       3  304113  304122  304128  304131       2
  304113  304122  304128  304134       2  304110  304107  304113  304116      10
  304110  304107  304113  304119      10  304110  304107  304113  304122      10
  304110  304107  304137  304140      19  304110  304107 -304137  304140       3
  304110  304107 -304137  304140      20  304110  304107  304137  304143       3
  304107  304137  304143  304146       2  304104  304101  304107  304110       3
  304104  304101  304107  304113       3  304104  304101  304107  304137       3
  304101  304107  304113  304116      10  304101  304107  304113  304119      10
  304191  304188  304194  304197       1  304191  304188 -304194  304197       2
  304188  304194  304200  304203       3  304176  304173  304179  304182       1
  304176  304173 -304179  304182       2  304176  304173  304179  304185       1
  304176  304173 -304179  304185       2  304170  304164  304173  304176      19
  304170  304164 -304173  304176       3  304170  304164 -304173  304176      20
  304170  304164  304173  304179       3  304167  304164  304173  304176      19
  304167  304164 -304173  304176       3  304167  304164 -304173  304176      20
  304167  304164  304173  304179       3  304164  304173  304179  304182       2
  304164  304173  304179  304185       2  304161  304155  304149  304188      10
  304161  304155  304164  304167      14  304161  304155  304164  304170      14
  304161  304155  304164  304173      10  304158  304155  304149  304188      10
  304158  304155  304164  304167      14  304158  304155  304164  304170      14
  304158  304155  304164  304173      10  304152  304149  304155  304158      10
  304152  304149  304155  304161      10  304152  304149  304155  304164      10
  304152  304149  304188  304191      19  304152  304149 -304188  304191       3
  304152  304149 -304188  304191      20  304152  304149  304188  304194       3
  304149  304155  304164  304167      15  304149  304155  304164  304170      15
  304149  304188  304194  304197       2  304146  304143  304149  304152       3
  304146  304143  304149  304155       3  304146  304143  304149  304188       3
  304143  304149  304155  304158      10  304143  304149  304155  304161      10
  304248  304245  304251  304254       1  304248  304245 -304251  304254       2
  304245  304251  304257  304260       3  304230  304221  304215  304233      15
  304227  304221  304215  304233      15  304224  304221  304215  304233      15
  304221  304215  304233  304236      15  304221  304215  304233  304239      15
  304221  304215  304233  304242      15  304218  304215  304221  304224      14
  304218  304215  304221  304227      14  304218  304215  304221  304230      14
  304218  304215  304233  304236      14  304218  304215  304233  304239      14
  304218  304215  304233  304242      14  304212  304206  304200  304245      10
  304212  304206  304215  304218      14  304212  304206  304215  304221      15
  304212  304206  304215  304233      15  304209  304206  304200  304245      10
  304209  304206  304215  304218      14  304209  304206  304215  304221      15
  304209  304206  304215  304233      15  304206  304215  304221  304224      15
  304206  304215  304221  304227      15  304206  304215  304221  304230      15
  304206  304215  304233  304236      15  304206  304215  304233  304239      15
  304206  304215  304233  304242      15  304203  304200  304206  304209      10
  304203  304200  304206  304212      10  304203  304200  304206  304215      10
  304203  304200  304245  304248      19  304203  304200 -304245  304248       3
  304203  304200 -304245  304248      20  304203  304200  304245  304251       3
  304200  304206  304215  304218      15  304200  304245  304251  304254       2
  304197  304194  304200  304203       3  304197  304194  304200  304206       3
  304197  304194  304200  304245       3  304194  304200  304206  304209      10
  304194  304200  304206  304212      10  304314  304311  304317  304320       1
  304314  304311 -304317  304320       2  304311  304317  304323  304326       3
  304296  304290  304299  304302      10  304296  304290  304299  304305      10
  304296  304290  304299  304308      10  304293  304290  304299  304302      10
  304293  304290  304299  304305      10  304293  304290  304299  304308      10
  304287  304281  304290  304293      10  304287  304281  304290  304296      10
  304287  304281  304290  304299      10  304284  304281  304290  304293      10
  304284  304281  304290  304296      10  304284  304281  304290  304299      10
  304281  304290  304299  304302      10  304281  304290  304299  304305      10
  304281  304290  304299  304308      10  304278  304272  304281  304284      14
  304278  304272  304281  304287      14  304278  304272  304281  304290      15
  304275  304272  304281  304284      14  304275  304272  304281  304287      14
  304275  304272  304281  304290      15  304272  304281  304290  304293      10
  304272  304281  304290  304296      10  304269  304263  304257  304311      10
  304269  304263  304272  304275      14  304269  304263  304272  304278      14
  304269  304263  304272  304281      15  304266  304263  304257  304311      10
  304266  304263  304272  304275      14  304266  304263  304272  304278      14
  304266  304263  304272  304281      15  304263  304272  304281  304284      15
  304263  304272  304281  304287      15  304260  304257  304263  304266      10
  304260  304257  304263  304269      10  304260  304257  304263  304272      10
  304260  304257  304311  304314      19  304260  304257 -304311  304314       3
  304260  304257 -304311  304314      20  304260  304257  304311  304317       3
  304257  304263  304272  304275      15  304257  304263  304272  304278      15
  304257  304311  304317  304320       2  304254  304251  304257  304260       3
  304254  304251  304257  304263       3  304254  304251  304257  304311       3
  304251  304257  304263  304266      10  304251  304257  304263  304269      10
  304350  304347  304353  304356       1  304350  304347 -304353  304356       2
  304347  304353  304359  304362       3  304335  304329  304323  304347      10
  304335  304329  304338  304341       3  304335  304329  304338  304344       3
  304332  304329  304323  304347      10  304332  304329  304338  304341       3
  304332  304329  304338  304344       3  304326  304323  304329  304332      10
  304326  304323  304329  304335      10  304326  304323  304329  304338      10
  304326  304323  304347  304350      19  304326  304323 -304347  304350       3
  304326  304323 -304347  304350      20  304326  304323  304347  304353       3
  304323  304347  304353  304356       2  304320  304317  304323  304326       3
  304320  304317  304323  304329       3  304320  304317  304323  304347       3
  304317  304323  304329  304332      10  304317  304323  304329  304335      10
  304401  304398  304404  304407       1  304401  304398 -304404  304407       2
  304398  304404  304410  304413       3  304380  304374  304383  304386      63
  304377  304374  304383  304386      63  304374  304383  304386  304389      63
  304374  304383  304386  304392      63  304374  304383  304386  304395      63
  304371  304365  304359  304398      10  304371  304365  304374  304377      10
  304371  304365  304374  304380      10  304371  304365  304374  304383      10
  304368  304365  304359  304398      10  304368  304365  304374  304377      10
  304368  304365  304374  304380      10  304368  304365  304374  304383      10
  304362  304359  304365  304368      10  304362  304359  304365  304371      10
  304362  304359  304365  304374      10  304362  304359  304398  304401      19
  304362  304359 -304398  304401       3  304362  304359 -304398  304401      20
  304362  304359  304398  304404       3  304359  304365  304374  304377      10
  304359  304365  304374  304380      10  304359  304398  304404  304407       2
  304356  304353  304359  304362       3  304356  304353  304359  304365       3
  304356  304353  304359  304398       3  304353  304359  304365  304368      10
  304353  304359  304365  304371      10  304431  304428  304434  304437       1
  304431  304428 -304434  304437       2  304428  304434  304440  304443       3
  304425  304416  304410  304428      10  304422  304416  304410  304428      10
  304419  304416  304410  304428      10  304413  304410  304416  304419      10
  304413  304410  304416  304422      10  304413  304410  304416  304425      10
  304413  304410  304428  304431      19  304413  304410 -304428  304431       3
  304413  304410 -304428  304431      20  304413  304410  304428  304434       3
  304410  304428  304434  304437       2  304407  304404  304410  304413       3
  304407  304404  304410  304416       3  304407  304404  304410  304428       3
  304404  304410  304416  304419      10  304404  304410  304416  304422      10
  304404  304410  304416  304425      10  304488  304485  304491  304494       1
  304488  304485 -304491  304494       2  304485  304491  304497  304500       3
  304470  304464  304473  304476      14  304470  304464  304473  304479      14
  304470  304464  304473  304482      14  304467  304464  304473  304476      14
  304467  304464  304473  304479      14  304467  304464  304473  304482      14
  304461  304452  304446  304464      15  304458  304452  304446  304464      15
  304455  304452  304446  304464      15  304452  304446  304464  304467      15
  304452  304446  304464  304470      15  304449  304446  304440  304485      10
  304449  304446  304452  304455      14  304449  304446  304452  304458      14
  304449  304446  304452  304461      14  304449  304446  304464  304467      14
  304449  304446  304464  304470      14  304449  304446  304464  304473      15
  304446  304464  304473  304476      15  304446  304464  304473  304479      15
  304446  304464  304473  304482      15  304443  304440  304446  304449      10
  304443  304440  304446  304452      10  304443  304440  304446  304464      10
  304443  304440  304485  304488      19  304443  304440 -304485  304488       3
  304443  304440 -304485  304488      20  304443  304440  304485  304491       3
  304440  304446  304452  304455      15  304440  304446  304452  304458      15
  304440  304446  304452  304461      15  304440  304446  304464  304467      15
  304440  304446  304464  304470      15  304440  304485  304491  304494       2
  304437  304434  304440  304443       3  304437  304434  304440  304446       3
  304437  304434  304440  304485       3  304434  304440  304446  304449      10
  304518  304515  304521  304524       1  304518  304515 -304521  304524       2
  304515  304521  304527  304530       3  304512  304503  304497  304515      10
  304509  304503  304497  304515      10  304506  304503  304497  304515      10
  304500  304497  304503  304506      10  304500  304497  304503  304509      10
  304500  304497  304503  304512      10  304500  304497  304515  304518      19
  304500  304497 -304515  304518       3  304500  304497 -304515  304518      20
  304500  304497  304515  304521       3  304497  304515  304521  304524       2
  304494  304491  304497  304500       3  304494  304491  304497  304503       3
  304494  304491  304497  304515       3  304491  304497  304503  304506      10
  304491  304497  304503  304509      10  304491  304497  304503  304512      10
  304560  304557  304563  304566       1  304560  304557 -304563  304566       2
  304557  304563  304569  304572       3  304557  304563  304569  304575       3
  304548  304539  304533  304551      90  304548  304539 -304533  304551      29
  304545  304539  304533  304551      90  304545  304539 -304533  304551      29
  304542  304539  304533  304551      90  304542  304539 -304533  304551      29
  304539  304533  304551  304554      91  304539  304533 -304551  304554      92
  304539  304533 -304551  304554      93  304539  304533 -304551  304554      94
  304536  304533  304527  304557      10  304536  304533  304539  304542      10
  304536  304533  304539  304545      10  304536  304533  304539  304548      10
  304536  304533  304551  304554      95  304530  304527  304533  304536      10
  304530  304527  304533  304539      10  304530  304527  304533  304551      90
  304530  304527 -304533  304551      29  304530  304527  304557  304560      19
  304530  304527 -304557  304560       3  304530  304527 -304557  304560      20
  304530  304527  304557  304563       3  304527  304533  304539  304542      15
  304527  304533  304539  304545      15  304527  304533  304539  304548      15
  304527  304533  304551  304554      96  304527  304533 -304551  304554      97
  304527  304533 -304551  304554      93  304527  304533 -304551  304554      98
  304527  304557  304563  304566       2  304524  304521  304527  304530       3
  304524  304521  304527  304533       3  304524  304521  304527  304557       3
  304521  304527  304533  304536      10  304581  304578  304584  304587       1
  304581  304578 -304584  304587       2  304578  304584  304590  304593       3
  304578  304584  304590  304596       3  304575  304569  304578  304581      19
  304575  304569 -304578  304581       3  304575  304569 -304578  304581      20
  304575  304569  304578  304584       3  304572  304569  304578  304581      19
  304572  304569 -304578  304581       3  304572  304569 -304578  304581      20
  304572  304569  304578  304584       3  304569  304578  304584  304587       2
  304566  304563  304569  304572       3  304566  304563  304569  304575       3
  304566  304563  304569  304578       3  304602  304599  304605  304608       1
  304602  304599 -304605  304608       2  304599  304605  304611  304614       3
  304596  304590  304599  304602      19  304596  304590 -304599  304602       3
  304596  304590 -304599  304602      20  304596  304590  304599  304605       3
  304593  304590  304599  304602      19  304593  304590 -304599  304602       3
  304593  304590 -304599  304602      20  304593  304590  304599  304605       3
  304590  304599  304605  304608       2  304587  304584  304590  304593       3
  304587  304584  304590  304596       3  304587  304584  304590  304599       3
  304632  304629  304635  304638       1  304632  304629 -304635  304638       2
  304629  304635  304641  304644       3  304626  304617  304611  304629      10
  304623  304617  304611  304629      10  304620  304617  304611  304629      10
  304614  304611  304617  304620      10  304614  304611  304617  304623      10
  304614  304611  304617  304626      10  304614  304611  304629  304632      19
  304614  304611 -304629  304632       3  304614  304611 -304629  304632      20
  304614  304611  304629  304635       3  304611  304629  304635  304638       2
  304608  304605  304611  304614       3  304608  304605  304611  304617       3
  304608  304605  304611  304629       3  304605  304611  304617  304620      10
  304605  304611  304617  304623      10  304605  304611  304617  304626      10
  304680  304677  304683  304686       1  304680  304677 -304683  304686       2
  304677  304683  304689  304692       3  304662  304653  304647  304665      15
  304659  304653  304647  304665      15  304656  304653  304647  304665      15
  304653  304647  304665  304668      15  304653  304647  304665  304671      15
  304653  304647  304665  304674      15  304650  304647  304641  304677      10
  304650  304647  304653  304656      14  304650  304647  304653  304659      14
  304650  304647  304653  304662      14  304650  304647  304665  304668      14
  304650  304647  304665  304671      14  304650  304647  304665  304674      14
  304644  304641  304647  304650      10  304644  304641  304647  304653      10
  304644  304641  304647  304665      10  304644  304641  304677  304680      19
  304644  304641 -304677  304680       3  304644  304641 -304677  304680      20
  304644  304641  304677  304683       3  304641  304647  304653  304656      15
  304641  304647  304653  304659      15  304641  304647  304653  304662      15
  304641  304647  304665  304668      15  304641  304647  304665  304671      15
  304641  304647  304665  304674      15  304641  304677  304683  304686       2
  304638  304635  304641  304644       3  304638  304635  304641  304647       3
  304638  304635  304641  304677       3  304635  304641  304647  304650      10
  304740  304737  304743  304746       1  304740  304737 -304743  304746       2
  304737  304743  304749  304752       3  304737  304743  304749  304755       3
  304728  304725  304731  304734      41  304722  304719  304725  304728      41
  304722  304719  304725  304731      41  304719  304725  304731  304734      41
  304716  304713  304719  304722      41  304716  304713  304719  304725      41
  304713  304719  304725  304728      41  304710  304707  304704  304731      41
  304710  304707  304713  304716      41  304710  304707  304713  304719      41
  304707  304704  304731  304734      41  304707  304713  304719  304722      41
  304704  304707  304713  304716      41  304704  304731  304725  304728      41
  304701  304695  304689  304737      10  304701  304695  304704  304707       3
  304701  304695  304704  304731       3  304698  304695  304689  304737      10
  304698  304695  304704  304707       3  304698  304695  304704  304731       3
  304695  304704  304707  304710      41  304695  304704  304731  304734      41
  304692  304689  304695  304698      10  304692  304689  304695  304701      10
  304692  304689  304695  304704      10  304692  304689  304737  304740      19
  304692  304689 -304737  304740       3  304692  304689 -304737  304740      20
  304692  304689  304737  304743       3  304689  304737  304743  304746       2
  304686  304683  304689  304692       3  304686  304683  304689  304695       3
  304686  304683  304689  304737       3  304683  304689  304695  304698      10
  304683  304689  304695  304701      10  304761  304758  304764  304767       1
  304761  304758 -304764  304767       2  304758  304764  304770  304773       3
  304755  304749  304758  304761      19  304755  304749 -304758  304761       3
  304755  304749 -304758  304761      20  304755  304749  304758  304764       3
  304752  304749  304758  304761      19  304752  304749 -304758  304761       3
  304752  304749 -304758  304761      20  304752  304749  304758  304764       3
  304749  304758  304764  304767       2  304746  304743  304749  304752       3
  304746  304743  304749  304755       3  304746  304743  304749  304758       3
  304806  304803  304809  304812       1  304806  304803 -304809  304812       2
  304803  304809  304815  304818       3  304791  304785  304794  304797       3
  304791  304785  304794  304800       3  304788  304785  304794  304797       3
  304788  304785  304794  304800       3  304782  304776  304770  304803      10
  304782  304776  304785  304788      14  304782  304776  304785  304791      14
  304782  304776  304785  304794      10  304779  304776  304770  304803      10
  304779  304776  304785  304788      14  304779  304776  304785  304791      14
  304779  304776  304785  304794      10  304773  304770  304776  304779      10
  304773  304770  304776  304782      10  304773  304770  304776  304785      10
  304773  304770  304803  304806      19  304773  304770 -304803  304806       3
  304773  304770 -304803  304806      20  304773  304770  304803  304809       3
  304770  304776  304785  304788      15  304770  304776  304785  304791      15
  304770  304803  304809  304812       2  304767  304764  304770  304773       3
  304767  304764  304770  304776       3  304767  304764  304770  304803       3
  304764  304770  304776  304779      10  304764  304770  304776  304782      10
  304851  304848  304854  304857       1  304851  304848 -304854  304857       2
  304848  304854  304860  304863       3  304848  304854  304860  304866       3
  304836  304830  304839  304842       3  304836  304830  304839  304845       3
  304833  304830  304839  304842       3  304833  304830  304839  304845       3
  304827  304821  304815  304848      10  304827  304821  304830  304833      14
  304827  304821  304830  304836      14  304827  304821  304830  304839      10
  304824  304821  304815  304848      10  304824  304821  304830  304833      14
  304824  304821  304830  304836      14  304824  304821  304830  304839      10
  304818  304815  304821  304824      10  304818  304815  304821  304827      10
  304818  304815  304821  304830      10  304818  304815  304848  304851      19
  304818  304815 -304848  304851       3  304818  304815 -304848  304851      20
  304818  304815  304848  304854       3  304815  304821  304830  304833      15
  304815  304821  304830  304836      15  304815  304848  304854  304857       2
  304812  304809  304815  304818       3  304812  304809  304815  304821       3
  304812  304809  304815  304848       3  304809  304815  304821  304824      10
  304809  304815  304821  304827      10  304872  304869  304875  304878       1
  304872  304869 -304875  304878       2  304869  304875  304881  304884       3
  304866  304860  304869  304872      19  304866  304860 -304869  304872       3
  304866  304860 -304869  304872      20  304866  304860  304869  304875       3
  304863  304860  304869  304872      19  304863  304860 -304869  304872       3
  304863  304860 -304869  304872      20  304863  304860  304869  304875       3
  304860  304869  304875  304878       2  304857  304854  304860  304863       3
  304857  304854  304860  304866       3  304857  304854  304860  304869       3
  304929  304926  304932  304935       1  304929  304926 -304932  304935       2
  304926  304932  304938  304941       3  304911  304902  304896  304914      15
  304908  304902  304896  304914      15  304905  304902  304896  304914      15
  304902  304896  304914  304917      15  304902  304896  304914  304920      15
  304902  304896  304914  304923      15  304899  304896  304902  304905      14
  304899  304896  304902  304908      14  304899  304896  304902  304911      14
  304899  304896  304914  304917      14  304899  304896  304914  304920      14
  304899  304896  304914  304923      14  304893  304887  304881  304926      10
  304893  304887  304896  304899      14  304893  304887  304896  304902      15
  304893  304887  304896  304914      15  304890  304887  304881  304926      10
  304890  304887  304896  304899      14  304890  304887  304896  304902      15
  304890  304887  304896  304914      15  304887  304896  304902  304905      15
  304887  304896  304902  304908      15  304887  304896  304902  304911      15
  304887  304896  304914  304917      15  304887  304896  304914  304920      15
  304887  304896  304914  304923      15  304884  304881  304887  304890      10
  304884  304881  304887  304893      10  304884  304881  304887  304896      10
  304884  304881  304926  304929      19  304884  304881 -304926  304929       3
  304884  304881 -304926  304929      20  304884  304881  304926  304932       3
  304881  304887  304896  304899      15  304881  304926  304932  304935       2
  304878  304875  304881  304884       3  304878  304875  304881  304887       3
  304878  304875  304881  304926       3  304875  304881  304887  304890      10
  304875  304881  304887  304893      10  304971  304968  304974  304977       1
  304971  304968 -304974  304977       2  304968  304974  304980  304983       3
  304959  304950  304944  304962      90  304959  304950 -304944  304962      29
  304956  304950  304944  304962      90  304956  304950 -304944  304962      29
  304953  304950  304944  304962      90  304953  304950 -304944  304962      29
  304950  304944  304962  304965      91  304950  304944 -304962  304965      92
  304950  304944 -304962  304965      93  304950  304944 -304962  304965      94
  304947  304944  304938  304968      10  304947  304944  304950  304953      10
  304947  304944  304950  304956      10  304947  304944  304950  304959      10
  304947  304944  304962  304965      95  304941  304938  304944  304947      10
  304941  304938  304944  304950      10  304941  304938  304944  304962      90
  304941  304938 -304944  304962      29  304941  304938  304968  304971      19
  304941  304938 -304968  304971       3  304941  304938 -304968  304971      20
  304941  304938  304968  304974       3  304938  304944  304950  304953      15
  304938  304944  304950  304956      15  304938  304944  304950  304959      15
  304938  304944  304962  304965      96  304938  304944 -304962  304965      97
  304938  304944 -304962  304965      93  304938  304944 -304962  304965      98
  304938  304968  304974  304977       2  304935  304932  304938  304941       3
  304935  304932  304938  304944       3  304935  304932  304938  304968       3
  304932  304938  304944  304947      10  305028  305025  305031  305034       1
  305028  305025 -305031  305034       2  305025  305031  305037  305040       3
  305010  305001  304995  305013      15  305007  305001  304995  305013      15
  305004  305001  304995  305013      15  305001  304995  305013  305016      15
  305001  304995  305013  305019      15  305001  304995  305013  305022      15
  304998  304995  305001  305004      14  304998  304995  305001  305007      14
  304998  304995  305001  305010      14  304998  304995  305013  305016      14
  304998  304995  305013  305019      14  304998  304995  305013  305022      14
  304992  304986  304980  305025      10  304992  304986  304995  304998      14
  304992  304986  304995  305001      15  304992  304986  304995  305013      15
  304989  304986  304980  305025      10  304989  304986  304995  304998      14
  304989  304986  304995  305001      15  304989  304986  304995  305013      15
  304986  304995  305001  305004      15  304986  304995  305001  305007      15
  304986  304995  305001  305010      15  304986  304995  305013  305016      15
  304986  304995  305013  305019      15  304986  304995  305013  305022      15
  304983  304980  304986  304989      10  304983  304980  304986  304992      10
  304983  304980  304986  304995      10  304983  304980  305025  305028      19
  304983  304980 -305025  305028       3  304983  304980 -305025  305028      20
  304983  304980  305025  305031       3  304980  304986  304995  304998      15
  304980  305025  305031  305034       2  304977  304974  304980  304983       3
  304977  304974  304980  304986       3  304977  304974  304980  305025       3
  304974  304980  304986  304989      10  304974  304980  304986  304992      10
  305070  305067  305073  305076       1  305070  305067 -305073  305076       2
  305067  305073  305079  305082       3  305055  305052  305058  305061       1
  305055  305052 -305058  305061       2  305055  305052  305058  305064       1
  305055  305052 -305058  305064       2  305049  305043  305037  305067      10
  305049  305043  305052  305055      19  305049  305043 -305052  305055       3
  305049  305043 -305052  305055      20  305049  305043  305052  305058       3
  305046  305043  305037  305067      10  305046  305043  305052  305055      19
  305046  305043 -305052  305055       3  305046  305043 -305052  305055      20
  305046  305043  305052  305058       3  305043  305052  305058  305061       2
  305043  305052  305058  305064       2  305040  305037  305043  305046      10
  305040  305037  305043  305049      10  305040  305037  305043  305052      10
  305040  305037  305067  305070      19  305040  305037 -305067  305070       3
  305040  305037 -305067  305070      20  305040  305037  305067  305073       3
  305037  305067  305073  305076       2  305034  305031  305037  305040       3
  305034  305031  305037  305043       3  305034  305031  305037  305067       3
  305031  305037  305043  305046      10  305031  305037  305043  305049      10
  305127  305124  305130  305133       1  305127  305124 -305130  305133       2
  305124  305130  305136  305139       3  305109  305100  305094  305112      15
  305106  305100  305094  305112      15  305103  305100  305094  305112      15
  305100  305094  305112  305115      15  305100  305094  305112  305118      15
  305100  305094  305112  305121      15  305097  305094  305100  305103      14
  305097  305094  305100  305106      14  305097  305094  305100  305109      14
  305097  305094  305112  305115      14  305097  305094  305112  305118      14
  305097  305094  305112  305121      14  305091  305085  305079  305124      10
  305091  305085  305094  305097      14  305091  305085  305094  305100      15
  305091  305085  305094  305112      15  305088  305085  305079  305124      10
  305088  305085  305094  305097      14  305088  305085  305094  305100      15
  305088  305085  305094  305112      15  305085  305094  305100  305103      15
  305085  305094  305100  305106      15  305085  305094  305100  305109      15
  305085  305094  305112  305115      15  305085  305094  305112  305118      15
  305085  305094  305112  305121      15  305082  305079  305085  305088      10
  305082  305079  305085  305091      10  305082  305079  305085  305094      10
  305082  305079  305124  305127      19  305082  305079 -305124  305127       3
  305082  305079 -305124  305127      20  305082  305079  305124  305130       3
  305079  305085  305094  305097      15  305079  305124  305130  305133       2
  305076  305073  305079  305082       3  305076  305073  305079  305085       3
  305076  305073  305079  305124       3  305073  305079  305085  305088      10
  305073  305079  305085  305091      10  305172  305169  305175  305178       1
  305172  305169 -305175  305178       2  305169  305175  305181  305184       3
  305157  305151  305160  305163       3  305157  305151  305160  305166       3
  305154  305151  305160  305163       3  305154  305151  305160  305166       3
  305148  305142  305136  305169      10  305148  305142  305151  305154      14
  305148  305142  305151  305157      14  305148  305142  305151  305160      10
  305145  305142  305136  305169      10  305145  305142  305151  305154      14
  305145  305142  305151  305157      14  305145  305142  305151  305160      10
  305139  305136  305142  305145      10  305139  305136  305142  305148      10
  305139  305136  305142  305151      10  305139  305136  305169  305172      19
  305139  305136 -305169  305172       3  305139  305136 -305169  305172      20
  305139  305136  305169  305175       3  305136  305142  305151  305154      15
  305136  305142  305151  305157      15  305136  305169  305175  305178       2
  305133  305130  305136  305139       3  305133  305130  305136  305142       3
  305133  305130  305136  305169       3  305130  305136  305142  305145      10
  305130  305136  305142  305148      10  305208  305205  305211  305214       1
  305208  305205 -305211  305214       2  305205  305211  305217  305220       3
  305193  305187  305181  305205      10  305193  305187  305196  305199       3
  305193  305187  305196  305202       3  305190  305187  305181  305205      10
  305190  305187  305196  305199       3  305190  305187  305196  305202       3
  305184  305181  305187  305190      10  305184  305181  305187  305193      10
  305184  305181  305187  305196      10  305184  305181  305205  305208      19
  305184  305181 -305205  305208       3  305184  305181 -305205  305208      20
  305184  305181  305205  305211       3  305181  305205  305211  305214       2
  305178  305175  305181  305184       3  305178  305175  305181  305187       3
  305178  305175  305181  305205       3  305175  305181  305187  305190      10
  305175  305181  305187  305193      10  305256  305253  305259  305262       1
  305256  305253 -305259  305262       2  305253  305259  305265  305268       3
  305238  305229  305223  305241      15  305235  305229  305223  305241      15
  305232  305229  305223  305241      15  305229  305223  305241  305244      15
  305229  305223  305241  305247      15  305229  305223  305241  305250      15
  305226  305223  305217  305253      10  305226  305223  305229  305232      14
  305226  305223  305229  305235      14  305226  305223  305229  305238      14
  305226  305223  305241  305244      14  305226  305223  305241  305247      14
  305226  305223  305241  305250      14  305220  305217  305223  305226      10
  305220  305217  305223  305229      10  305220  305217  305223  305241      10
  305220  305217  305253  305256      19  305220  305217 -305253  305256       3
  305220  305217 -305253  305256      20  305220  305217  305253  305259       3
  305217  305223  305229  305232      15  305217  305223  305229  305235      15
  305217  305223  305229  305238      15  305217  305223  305241  305244      15
  305217  305223  305241  305247      15  305217  305223  305241  305250      15
  305217  305253  305259  305262       2  305214  305211  305217  305220       3
  305214  305211  305217  305223       3  305214  305211  305217  305253       3
  305211  305217  305223  305226      10  305304  305310  305313  305316       3
  305304  305310  305313  305319       3  305304  305310  305340  305343       3
  305292  305289  305295  305298       1  305292  305289 -305295  305298       2
  305292  305289  305295  305301       1  305292  305289 -305295  305301       2
  305286  305280  305289  305292      19  305286  305280 -305289  305292       3
  305286  305280 -305289  305292      20  305286  305280  305289  305295       3
  305283  305280  305289  305292      19  305283  305280 -305289  305292       3
  305283  305280 -305289  305292      20  305283  305280  305289  305295       3
  305280  305289  305295  305298       2  305280  305289  305295  305301       2
  305277  305271  305265  305304      10  305277  305271  305280  305283      14
  305277  305271  305280  305286      14  305277  305271  305280  305289      10
  305274  305271  305265  305304      10  305274  305271  305280  305283      14
  305274  305271  305280  305286      14  305274  305271  305280  305289      10
  305268  305265  305271  305274      10  305268  305265  305271  305277      10
  305268  305265  305271  305280      10  305268  305265  305304  305307      19
  305268  305265 -305304  305307       3  305268  305265 -305304  305307      20
  305268  305265  305304  305310       3  305265  305271  305280  305283      15
  305265  305271  305280  305286      15  305262  305259  305265  305268       3
  305262  305259  305265  305271       3  305262  305259  305265  305304       3
  305259  305265  305271  305274      10  305259  305265  305271  305277      10
  305349  305346  305352  305355       1  305349  305346 -305352  305355       2
  305346  305352  305358  305361       3  305343  305340  305346  305349      19
  305343  305340 -305346  305349       3  305343  305340 -305346  305349      20
  305343  305340  305346  305352       3  305340  305346  305352  305355       2
  305337  305331  305340  305343      10  305337  305331  305340  305346      10
  305334  305331  305340  305343      10  305334  305331  305340  305346      10
  305328  305322  305331  305334      14  305328  305322  305331  305337      14
  305328  305322  305331  305340      15  305325  305322  305331  305334      14
  305325  305322  305331  305337      14  305325  305322  305331  305340      15
  305322  305331  305340  305343      10  305319  305313  305310  305340       3
  305319  305313  305322  305325      10  305319  305313  305322  305328      10
  305319  305313  305322  305331      10  305316  305313  305310  305340       3
  305316  305313  305322  305325      10  305316  305313  305322  305328      10
  305316  305313  305322  305331      10  305313  305310  305340  305343       3
  305313  305322  305331  305334      15  305313  305322  305331  305337      15
  305310  305313  305322  305325      10  305310  305313  305322  305328      10
  305310  305340  305331  305334      10  305310  305340  305331  305337      10
  305400  305397  305403  305406       1  305400  305397 -305403  305406       2
  305397  305403  305409  305412       3  305388  305385  305391  305394     138
  305382  305379  305385  305388     186  305382  305379  305385  305391     186
  305379  305385  305391  305394     138  305376  305373  305391  305394     187
  305376  305379  305385  305388     186  305373  305376  305379  305382     192
  305373  305391  305385  305388     138  305370  305364  305358  305397      10
  305370  305364  305373  305376       3  305370  305364  305373  305391       3
  305367  305364  305358  305397      10  305367  305364  305373  305376       3
  305367  305364  305373  305391       3  305364  305373  305391  305394     187
  305361  305358  305364  305367      10  305361  305358  305364  305370      10
  305361  305358  305364  305373      10  305361  305358  305397  305400      19
  305361  305358 -305397  305400       3  305361  305358 -305397  305400      20
  305361  305358  305397  305403       3  305358  305397  305403  305406       2
  305355  305352  305358  305361       3  305355  305352  305358  305364       3
  305355  305352  305358  305397       3  305352  305358  305364  305367      10
  305352  305358  305364  305370      10  305436  305433  305439  305442       1
  305436  305433 -305439  305442       2  305433  305439  305445  305448       3
  305421  305415  305409  305433      10  305421  305415  305424  305427       3
  305421  305415  305424  305430       3  305418  305415  305409  305433      10
  305418  305415  305424  305427       3  305418  305415  305424  305430       3
  305412  305409  305415  305418      10  305412  305409  305415  305421      10
  305412  305409  305415  305424      10  305412  305409  305433  305436      19
  305412  305409 -305433  305436       3  305412  305409 -305433  305436      20
  305412  305409  305433  305439       3  305409  305433  305439  305442       2
  305406  305403  305409  305412       3  305406  305403  305409  305415       3
  305406  305403  305409  305433       3  305403  305409  305415  305418      10
  305403  305409  305415  305421      10  305493  305490  305496  305499       1
  305493  305490 -305496  305499       2  305490  305496  305502  305505       3
  305490  305496  305502  305508       3  305475  305466  305460  305478      15
  305472  305466  305460  305478      15  305469  305466  305460  305478      15
  305466  305460  305478  305481      15  305466  305460  305478  305484      15
  305466  305460  305478  305487      15  305463  305460  305466  305469      14
  305463  305460  305466  305472      14  305463  305460  305466  305475      14
  305463  305460  305478  305481      14  305463  305460  305478  305484      14
  305463  305460  305478  305487      14  305457  305451  305445  305490      10
  305457  305451  305460  305463      14  305457  305451  305460  305466      15
  305457  305451  305460  305478      15  305454  305451  305445  305490      10
  305454  305451  305460  305463      14  305454  305451  305460  305466      15
  305454  305451  305460  305478      15  305451  305460  305466  305469      15
  305451  305460  305466  305472      15  305451  305460  305466  305475      15
  305451  305460  305478  305481      15  305451  305460  305478  305484      15
  305451  305460  305478  305487      15  305448  305445  305451  305454      10
  305448  305445  305451  305457      10  305448  305445  305451  305460      10
  305448  305445  305490  305493      19  305448  305445 -305490  305493       3
  305448  305445 -305490  305493      20  305448  305445  305490  305496       3
  305445  305451  305460  305463      15  305445  305490  305496  305499       2
  305442  305439  305445  305448       3  305442  305439  305445  305451       3
  305442  305439  305445  305490       3  305439  305445  305451  305454      10
  305439  305445  305451  305457      10  305514  305511  305517  305520       1
  305514  305511 -305517  305520       2  305511  305517  305523  305526       3
  305508  305502  305511  305514      19  305508  305502 -305511  305514       3
  305508  305502 -305511  305514      20  305508  305502  305511  305517       3
  305505  305502  305511  305514      19  305505  305502 -305511  305514       3
  305505  305502 -305511  305514      20  305505  305502  305511  305517       3
  305502  305511  305517  305520       2  305499  305496  305502  305505       3
  305499  305496  305502  305508       3  305499  305496  305502  305511       3
  305580  305577  305583  305586       1  305580  305577 -305583  305586       2
  305577  305583  305589  305592       3  305562  305556  305565  305568      10
  305562  305556  305565  305571      10  305562  305556  305565  305574      10
  305559  305556  305565  305568      10  305559  305556  305565  305571      10
  305559  305556  305565  305574      10  305553  305547  305556  305559      10
  305553  305547  305556  305562      10  305553  305547  305556  305565      10
  305550  305547  305556  305559      10  305550  305547  305556  305562      10
  305550  305547  305556  305565      10  305547  305556  305565  305568      10
  305547  305556  305565  305571      10  305547  305556  305565  305574      10
  305544  305538  305547  305550      14  305544  305538  305547  305553      14
  305544  305538  305547  305556      15  305541  305538  305547  305550      14
  305541  305538  305547  305553      14  305541  305538  305547  305556      15
  305538  305547  305556  305559      10  305538  305547  305556  305562      10
  305535  305529  305523  305577      10  305535  305529  305538  305541      14
  305535  305529  305538  305544      14  305535  305529  305538  305547      15
  305532  305529  305523  305577      10  305532  305529  305538  305541      14
  305532  305529  305538  305544      14  305532  305529  305538  305547      15
  305529  305538  305547  305550      15  305529  305538  305547  305553      15
  305526  305523  305529  305532      10  305526  305523  305529  305535      10
  305526  305523  305529  305538      10  305526  305523  305577  305580      19
  305526  305523 -305577  305580       3  305526  305523 -305577  305580      20
  305526  305523  305577  305583       3  305523  305529  305538  305541      15
  305523  305529  305538  305544      15  305523  305577  305583  305586       2
  305520  305517  305523  305526       3  305520  305517  305523  305529       3
  305520  305517  305523  305577       3  305517  305523  305529  305532      10
  305517  305523  305529  305535      10  305628  305625  305631  305634       1
  305628  305625 -305631  305634       2  305625  305631  305637  305640       3
  305625  305631  305637  305643       3  305610  305601  305595  305613      15
  305607  305601  305595  305613      15  305604  305601  305595  305613      15
  305601  305595  305613  305616      15  305601  305595  305613  305619      15
  305601  305595  305613  305622      15  305598  305595  305589  305625      10
  305598  305595  305601  305604      14  305598  305595  305601  305607      14
  305598  305595  305601  305610      14  305598  305595  305613  305616      14
  305598  305595  305613  305619      14  305598  305595  305613  305622      14
  305592  305589  305595  305598      10  305592  305589  305595  305601      10
  305592  305589  305595  305613      10  305592  305589  305625  305628      19
  305592  305589 -305625  305628       3  305592  305589 -305625  305628      20
  305592  305589  305625  305631       3  305589  305595  305601  305604      15
  305589  305595  305601  305607      15  305589  305595  305601  305610      15
  305589  305595  305613  305616      15  305589  305595  305613  305619      15
  305589  305595  305613  305622      15  305589  305625  305631  305634       2
  305586  305583  305589  305592       3  305586  305583  305589  305595       3
  305586  305583  305589  305625       3  305583  305589  305595  305598      10
  305649  305646  305652  305655       1  305649  305646 -305652  305655       2
  305646  305652  305658  305661       3  305643  305637  305646  305649      19
  305643  305637 -305646  305649       3  305643  305637 -305646  305649      20
  305643  305637  305646  305652       3  305640  305637  305646  305649      19
  305640  305637 -305646  305649       3  305640  305637 -305646  305649      20
  305640  305637  305646  305652       3  305637  305646  305652  305655       2
  305634  305631  305637  305640       3  305634  305631  305637  305643       3
  305634  305631  305637  305646       3  305694  305691  305697  305700       1
  305694  305691 -305697  305700       2  305691  305697  305703  305706       3
  305679  305673  305682  305685       3  305679  305673  305682  305688       3
  305676  305673  305682  305685       3  305676  305673  305682  305688       3
  305670  305664  305658  305691      10  305670  305664  305673  305676      14
  305670  305664  305673  305679      14  305670  305664  305673  305682      10
  305667  305664  305658  305691      10  305667  305664  305673  305676      14
  305667  305664  305673  305679      14  305667  305664  305673  305682      10
  305661  305658  305664  305667      10  305661  305658  305664  305670      10
  305661  305658  305664  305673      10  305661  305658  305691  305694      19
  305661  305658 -305691  305694       3  305661  305658 -305691  305694      20
  305661  305658  305691  305697       3  305658  305664  305673  305676      15
  305658  305664  305673  305679      15  305658  305691  305697  305700       2
  305655  305652  305658  305661       3  305655  305652  305658  305664       3
  305655  305652  305658  305691       3  305652  305658  305664  305667      10
  305652  305658  305664  305670      10  305742  305739  305745  305748       1
  305742  305739 -305745  305748       2  305739  305745  305751  305754       3
  305724  305715  305709  305727      15  305721  305715  305709  305727      15
  305718  305715  305709  305727      15  305715  305709  305727  305730      15
  305715  305709  305727  305733      15  305715  305709  305727  305736      15
  305712  305709  305703  305739      10  305712  305709  305715  305718      14
  305712  305709  305715  305721      14  305712  305709  305715  305724      14
  305712  305709  305727  305730      14  305712  305709  305727  305733      14
  305712  305709  305727  305736      14  305706  305703  305709  305712      10
  305706  305703  305709  305715      10  305706  305703  305709  305727      10
  305706  305703  305739  305742      19  305706  305703 -305739  305742       3
  305706  305703 -305739  305742      20  305706  305703  305739  305745       3
  305703  305709  305715  305718      15  305703  305709  305715  305721      15
  305703  305709  305715  305724      15  305703  305709  305727  305730      15
  305703  305709  305727  305733      15  305703  305709  305727  305736      15
  305703  305739  305745  305748       2  305700  305697  305703  305706       3
  305700  305697  305703  305709       3  305700  305697  305703  305739       3
  305697  305703  305709  305712      10  305799  305796  305802  305805       1
  305799  305796 -305802  305805       2  305796  305802  305808  305811       3
  305781  305775  305784  305787      14  305781  305775  305784  305790      14
  305781  305775  305784  305793      14  305778  305775  305784  305787      14
  305778  305775  305784  305790      14  305778  305775  305784  305793      14
  305772  305763  305757  305775      15  305769  305763  305757  305775      15
  305766  305763  305757  305775      15  305763  305757  305775  305778      15
  305763  305757  305775  305781      15  305760  305757  305751  305796      10
  305760  305757  305763  305766      14  305760  305757  305763  305769      14
  305760  305757  305763  305772      14  305760  305757  305775  305778      14
  305760  305757  305775  305781      14  305760  305757  305775  305784      15
  305757  305775  305784  305787      15  305757  305775  305784  305790      15
  305757  305775  305784  305793      15  305754  305751  305757  305760      10
  305754  305751  305757  305763      10  305754  305751  305757  305775      10
  305754  305751  305796  305799      19  305754  305751 -305796  305799       3
  305754  305751 -305796  305799      20  305754  305751  305796  305802       3
  305751  305757  305763  305766      15  305751  305757  305763  305769      15
  305751  305757  305763  305772      15  305751  305757  305775  305778      15
  305751  305757  305775  305781      15  305751  305796  305802  305805       2
  305748  305745  305751  305754       3  305748  305745  305751  305757       3
  305748  305745  305751  305796       3  305745  305751  305757  305760      10
  305847  305844  305850  305853       1  305847  305844 -305850  305853       2
  305844  305850  305856  305859       3  305829  305820  305814  305832      15
  305826  305820  305814  305832      15  305823  305820  305814  305832      15
  305820  305814  305832  305835      15  305820  305814  305832  305838      15
  305820  305814  305832  305841      15  305817  305814  305808  305844      10
  305817  305814  305820  305823      14  305817  305814  305820  305826      14
  305817  305814  305820  305829      14  305817  305814  305832  305835      14
  305817  305814  305832  305838      14  305817  305814  305832  305841      14
  305811  305808  305814  305817      10  305811  305808  305814  305820      10
  305811  305808  305814  305832      10  305811  305808  305844  305847      19
  305811  305808 -305844  305847       3  305811  305808 -305844  305847      20
  305811  305808  305844  305850       3  305808  305814  305820  305823      15
  305808  305814  305820  305826      15  305808  305814  305820  305829      15
  305808  305814  305832  305835      15  305808  305814  305832  305838      15
  305808  305814  305832  305841      15  305808  305844  305850  305853       2
  305805  305802  305808  305811       3  305805  305802  305808  305814       3
  305805  305802  305808  305844       3  305802  305808  305814  305817      10
  305889  305886  305892  305895       1  305889  305886 -305892  305895       2
  305886  305892  305898  305901       3  305877  305868  305862  305880      90
  305877  305868 -305862  305880      29  305874  305868  305862  305880      90
  305874  305868 -305862  305880      29  305871  305868  305862  305880      90
  305871  305868 -305862  305880      29  305868  305862  305880  305883      91
  305868  305862 -305880  305883      92  305868  305862 -305880  305883      93
  305868  305862 -305880  305883      94  305865  305862  305856  305886      10
  305865  305862  305868  305871      10  305865  305862  305868  305874      10
  305865  305862  305868  305877      10  305865  305862  305880  305883      95
  305859  305856  305862  305865      10  305859  305856  305862  305868      10
  305859  305856  305862  305880      90  305859  305856 -305862  305880      29
  305859  305856  305886  305889      19  305859  305856 -305886  305889       3
  305859  305856 -305886  305889      20  305859  305856  305886  305892       3
  305856  305862  305868  305871      15  305856  305862  305868  305874      15
  305856  305862  305868  305877      15  305856  305862  305880  305883      96
  305856  305862 -305880  305883      97  305856  305862 -305880  305883      93
  305856  305862 -305880  305883      98  305856  305886  305892  305895       2
  305853  305850  305856  305859       3  305853  305850  305856  305862       3
  305853  305850  305856  305886       3  305850  305856  305862  305865      10
  305955  305952  305958  305961       1  305955  305952 -305958  305961       2
  305952  305958  305964  305967       3  305937  305931  305940  305943      10
  305937  305931  305940  305946      10  305937  305931  305940  305949      10
  305934  305931  305940  305943      10  305934  305931  305940  305946      10
  305934  305931  305940  305949      10  305928  305922  305931  305934      10
  305928  305922  305931  305937      10  305928  305922  305931  305940      10
  305925  305922  305931  305934      10  305925  305922  305931  305937      10
  305925  305922  305931  305940      10  305922  305931  305940  305943      10
  305922  305931  305940  305946      10  305922  305931  305940  305949      10
  305919  305913  305922  305925      14  305919  305913  305922  305928      14
  305919  305913  305922  305931      15  305916  305913  305922  305925      14
  305916  305913  305922  305928      14  305916  305913  305922  305931      15
  305913  305922  305931  305934      10  305913  305922  305931  305937      10
  305910  305904  305898  305952      10  305910  305904  305913  305916      14
  305910  305904  305913  305919      14  305910  305904  305913  305922      15
  305907  305904  305898  305952      10  305907  305904  305913  305916      14
  305907  305904  305913  305919      14  305907  305904  305913  305922      15
  305904  305913  305922  305925      15  305904  305913  305922  305928      15
  305901  305898  305904  305907      10  305901  305898  305904  305910      10
  305901  305898  305904  305913      10  305901  305898  305952  305955      19
  305901  305898 -305952  305955       3  305901  305898 -305952  305955      20
  305901  305898  305952  305958       3  305898  305904  305913  305916      15
  305898  305904  305913  305919      15  305898  305952  305958  305961       2
  305895  305892  305898  305901       3  305895  305892  305898  305904       3
  305895  305892  305898  305952       3  305892  305898  305904  305907      10
  305892  305898  305904  305910      10  305991  305988  305994  305997       1
  305991  305988 -305994  305997       2  305988  305994  306000  306003       3
  305976  305970  305964  305988      10  305976  305970  305979  305982       3
  305976  305970  305979  305985       3  305973  305970  305964  305988      10
  305973  305970  305979  305982       3  305973  305970  305979  305985       3
  305967  305964  305970  305973      10  305967  305964  305970  305976      10
  305967  305964  305970  305979      10  305967  305964  305988  305991      19
  305967  305964 -305988  305991       3  305967  305964 -305988  305991      20
  305967  305964  305988  305994       3  305964  305988  305994  305997       2
  305961  305958  305964  305967       3  305961  305958  305964  305970       3
  305961  305958  305964  305988       3  305958  305964  305970  305973      10
  305958  305964  305970  305976      10  306027  306024  306030  306033       1
  306027  306024 -306030  306033       2  306024  306030  306036  306039       3
  306012  306006  306000  306024      10  306012  306006  306015  306018       3
  306012  306006  306015  306021       3  306009  306006  306000  306024      10
  306009  306006  306015  306018       3  306009  306006  306015  306021       3
  306003  306000  306006  306009      10  306003  306000  306006  306012      10
  306003  306000  306006  306015      10  306003  306000  306024  306027      19
  306003  306000 -306024  306027       3  306003  306000 -306024  306027      20
  306003  306000  306024  306030       3  306000  306024  306030  306033       2
  305997  305994  306000  306003       3  305997  305994  306000  306006       3
  305997  305994  306000  306024       3  305994  306000  306006  306009      10
  305994  306000  306006  306012      10  306057  306054  306060  306063       1
  306057  306054 -306060  306063       2  306054  306060  306066  306069       3
  306051  306042  306036  306054      10  306048  306042  306036  306054      10
  306045  306042  306036  306054      10  306039  306036  306042  306045      10
  306039  306036  306042  306048      10  306039  306036  306042  306051      10
  306039  306036  306054  306057      19  306039  306036 -306054  306057       3
  306039  306036 -306054  306057      20  306039  306036  306054  306060       3
  306036  306054  306060  306063       2  306033  306030  306036  306039       3
  306033  306030  306036  306042       3  306033  306030  306036  306054       3
  306030  306036  306042  306045      10  306030  306036  306042  306048      10
  306030  306036  306042  306051      10  306108  306105  306111  306114       1
  306108  306105 -306111  306114       2  306105  306111  306117  306120       3
  306087  306081  306090  306093      63  306084  306081  306090  306093      63
  306081  306090  306093  306096      63  306081  306090  306093  306099      63
  306081  306090  306093  306102      63  306078  306072  306066  306105      10
  306078  306072  306081  306084      10  306078  306072  306081  306087      10
  306078  306072  306081  306090      10  306075  306072  306066  306105      10
  306075  306072  306081  306084      10  306075  306072  306081  306087      10
  306075  306072  306081  306090      10  306069  306066  306072  306075      10
  306069  306066  306072  306078      10  306069  306066  306072  306081      10
  306069  306066  306105  306108      19  306069  306066 -306105  306108       3
  306069  306066 -306105  306108      20  306069  306066  306105  306111       3
  306066  306072  306081  306084      10  306066  306072  306081  306087      10
  306066  306105  306111  306114       2  306063  306060  306066  306069       3
  306063  306060  306066  306072       3  306063  306060  306066  306105       3
  306060  306066  306072  306075      10  306060  306066  306072  306078      10
  306165  306162  306168  306171       1  306165  306162 -306168  306171       2
  306162  306168  306174  306177       3  306147  306138  306132  306150      15
  306144  306138  306132  306150      15  306141  306138  306132  306150      15
  306138  306132  306150  306153      15  306138  306132  306150  306156      15
  306138  306132  306150  306159      15  306135  306132  306138  306141      14
  306135  306132  306138  306144      14  306135  306132  306138  306147      14
  306135  306132  306150  306153      14  306135  306132  306150  306156      14
  306135  306132  306150  306159      14  306129  306123  306117  306162      10
  306129  306123  306132  306135      14  306129  306123  306132  306138      15
  306129  306123  306132  306150      15  306126  306123  306117  306162      10
  306126  306123  306132  306135      14  306126  306123  306132  306138      15
  306126  306123  306132  306150      15  306123  306132  306138  306141      15
  306123  306132  306138  306144      15  306123  306132  306138  306147      15
  306123  306132  306150  306153      15  306123  306132  306150  306156      15
  306123  306132  306150  306159      15  306120  306117  306123  306126      10
  306120  306117  306123  306129      10  306120  306117  306123  306132      10
  306120  306117  306162  306165      19  306120  306117 -306162  306165       3
  306120  306117 -306162  306165      20  306120  306117  306162  306168       3
  306117  306123  306132  306135      15  306117  306162  306168  306171       2
  306114  306111  306117  306120       3  306114  306111  306117  306123       3
  306114  306111  306117  306162       3  306111  306117  306123  306126      10
  306111  306117  306123  306129      10  306222  306219  306225  306228       1
  306222  306219 -306225  306228       2  306219  306225  306231  306234       3
  306204  306195  306189  306207      15  306201  306195  306189  306207      15
  306198  306195  306189  306207      15  306195  306189  306207  306210      15
  306195  306189  306207  306213      15  306195  306189  306207  306216      15
  306192  306189  306195  306198      14  306192  306189  306195  306201      14
  306192  306189  306195  306204      14  306192  306189  306207  306210      14
  306192  306189  306207  306213      14  306192  306189  306207  306216      14
  306186  306180  306174  306219      10  306186  306180  306189  306192      14
  306186  306180  306189  306195      15  306186  306180  306189  306207      15
  306183  306180  306174  306219      10  306183  306180  306189  306192      14
  306183  306180  306189  306195      15  306183  306180  306189  306207      15
  306180  306189  306195  306198      15  306180  306189  306195  306201      15
  306180  306189  306195  306204      15  306180  306189  306207  306210      15
  306180  306189  306207  306213      15  306180  306189  306207  306216      15
  306177  306174  306180  306183      10  306177  306174  306180  306186      10
  306177  306174  306180  306189      10  306177  306174  306219  306222      19
  306177  306174 -306219  306222       3  306177  306174 -306219  306222      20
  306177  306174  306219  306225       3  306174  306180  306189  306192      15
  306174  306219  306225  306228       2  306171  306168  306174  306177       3
  306171  306168  306174  306180       3  306171  306168  306174  306219       3
  306168  306174  306180  306183      10  306168  306174  306180  306186      10
  306288  306285  306291  306294       1  306288  306285 -306291  306294       2
  306285  306291  306297  306300       3  306285  306291  306297  306303       3
  306270  306264  306273  306276      10  306270  306264  306273  306279      10
  306270  306264  306273  306282      10  306267  306264  306273  306276      10
  306267  306264  306273  306279      10  306267  306264  306273  306282      10
  306261  306255  306264  306267      10  306261  306255  306264  306270      10
  306261  306255  306264  306273      10  306258  306255  306264  306267      10
  306258  306255  306264  306270      10  306258  306255  306264  306273      10
  306255  306264  306273  306276      10  306255  306264  306273  306279      10
  306255  306264  306273  306282      10  306252  306246  306255  306258      14
  306252  306246  306255  306261      14  306252  306246  306255  306264      15
  306249  306246  306255  306258      14  306249  306246  306255  306261      14
  306249  306246  306255  306264      15  306246  306255  306264  306267      10
  306246  306255  306264  306270      10  306243  306237  306231  306285      10
  306243  306237  306246  306249      14  306243  306237  306246  306252      14
  306243  306237  306246  306255      15  306240  306237  306231  306285      10
  306240  306237  306246  306249      14  306240  306237  306246  306252      14
  306240  306237  306246  306255      15  306237  306246  306255  306258      15
  306237  306246  306255  306261      15  306234  306231  306237  306240      10
  306234  306231  306237  306243      10  306234  306231  306237  306246      10
  306234  306231  306285  306288      19  306234  306231 -306285  306288       3
  306234  306231 -306285  306288      20  306234  306231  306285  306291       3
  306231  306237  306246  306249      15  306231  306237  306246  306252      15
  306231  306285  306291  306294       2  306228  306225  306231  306234       3
  306228  306225  306231  306237       3  306228  306225  306231  306285       3
  306225  306231  306237  306240      10  306225  306231  306237  306243      10
  306309  306306  306312  306315       1  306309  306306 -306312  306315       2
  306306  306312  306318  306321       3  306303  306297  306306  306309      19
  306303  306297 -306306  306309       3  306303  306297 -306306  306309      20
  306303  306297  306306  306312       3  306300  306297  306306  306309      19
  306300  306297 -306306  306309       3  306300  306297 -306306  306309      20
  306300  306297  306306  306312       3  306297  306306  306312  306315       2
  306294  306291  306297  306300       3  306294  306291  306297  306303       3
  306294  306291  306297  306306       3  306375  306372  306378  306381       1
  306375  306372 -306378  306381       2  306372  306378  306384  306387       3
  306372  306378  306384  306390       3  306357  306351  306360  306363      10
  306357  306351  306360  306366      10  306357  306351  306360  306369      10
  306354  306351  306360  306363      10  306354  306351  306360  306366      10
  306354  306351  306360  306369      10  306348  306342  306351  306354      10
  306348  306342  306351  306357      10  306348  306342  306351  306360      10
  306345  306342  306351  306354      10  306345  306342  306351  306357      10
  306345  306342  306351  306360      10  306342  306351  306360  306363      10
  306342  306351  306360  306366      10  306342  306351  306360  306369      10
  306339  306333  306342  306345      14  306339  306333  306342  306348      14
  306339  306333  306342  306351      15  306336  306333  306342  306345      14
  306336  306333  306342  306348      14  306336  306333  306342  306351      15
  306333  306342  306351  306354      10  306333  306342  306351  306357      10
  306330  306324  306318  306372      10  306330  306324  306333  306336      14
  306330  306324  306333  306339      14  306330  306324  306333  306342      15
  306327  306324  306318  306372      10  306327  306324  306333  306336      14
  306327  306324  306333  306339      14  306327  306324  306333  306342      15
  306324  306333  306342  306345      15  306324  306333  306342  306348      15
  306321  306318  306324  306327      10  306321  306318  306324  306330      10
  306321  306318  306324  306333      10  306321  306318  306372  306375      19
  306321  306318 -306372  306375       3  306321  306318 -306372  306375      20
  306321  306318  306372  306378       3  306318  306324  306333  306336      15
  306318  306324  306333  306339      15  306318  306372  306378  306381       2
  306315  306312  306318  306321       3  306315  306312  306318  306324       3
  306315  306312  306318  306372       3  306312  306318  306324  306327      10
  306312  306318  306324  306330      10  306396  306393  306399  306402       1
  306396  306393 -306399  306402       2  306393  306399  306405  306408       3
  306390  306384  306393  306396      19  306390  306384 -306393  306396       3
  306390  306384 -306393  306396      20  306390  306384  306393  306399       3
  306387  306384  306393  306396      19  306387  306384 -306393  306396       3
  306387  306384 -306393  306396      20  306387  306384  306393  306399       3
  306384  306393  306399  306402       2  306381  306378  306384  306387       3
  306381  306378  306384  306390       3  306381  306378  306384  306393       3
  306432  306429  306435  306438       1  306432  306429 -306435  306438       2
  306429  306435  306441  306444       3  306417  306411  306405  306429      10
  306417  306411  306420  306423       3  306417  306411  306420  306426       3
  306414  306411  306405  306429      10  306414  306411  306420  306423       3
  306414  306411  306420  306426       3  306408  306405  306411  306414      10
  306408  306405  306411  306417      10  306408  306405  306411  306420      10
  306408  306405  306429  306432      19  306408  306405 -306429  306432       3
  306408  306405 -306429  306432      20  306408  306405  306429  306435       3
  306405  306429  306435  306438       2  306402  306399  306405  306408       3
  306402  306399  306405  306411       3  306402  306399  306405  306429       3
  306399  306405  306411  306414      10  306399  306405  306411  306417      10
  306498  306495  306501  306504       1  306498  306495 -306501  306504       2
  306495  306501  306507  306510       3  306480  306474  306483  306486      10
  306480  306474  306483  306489      10  306480  306474  306483  306492      10
  306477  306474  306483  306486      10  306477  306474  306483  306489      10
  306477  306474  306483  306492      10  306471  306465  306474  306477      10
  306471  306465  306474  306480      10  306471  306465  306474  306483      10
  306468  306465  306474  306477      10  306468  306465  306474  306480      10
  306468  306465  306474  306483      10  306465  306474  306483  306486      10
  306465  306474  306483  306489      10  306465  306474  306483  306492      10
  306462  306456  306465  306468      14  306462  306456  306465  306471      14
  306462  306456  306465  306474      15  306459  306456  306465  306468      14
  306459  306456  306465  306471      14  306459  306456  306465  306474      15
  306456  306465  306474  306477      10  306456  306465  306474  306480      10
  306453  306447  306441  306495      10  306453  306447  306456  306459      14
  306453  306447  306456  306462      14  306453  306447  306456  306465      15
  306450  306447  306441  306495      10  306450  306447  306456  306459      14
  306450  306447  306456  306462      14  306450  306447  306456  306465      15
  306447  306456  306465  306468      15  306447  306456  306465  306471      15
  306444  306441  306447  306450      10  306444  306441  306447  306453      10
  306444  306441  306447  306456      10  306444  306441  306495  306498      19
  306444  306441 -306495  306498       3  306444  306441 -306495  306498      20
  306444  306441  306495  306501       3  306441  306447  306456  306459      15
  306441  306447  306456  306462      15  306441  306495  306501  306504       2
  306438  306435  306441  306444       3  306438  306435  306441  306447       3
  306438  306435  306441  306495       3  306435  306441  306447  306450      10
  306435  306441  306447  306453      10  306528  306525  306531  306534       1
  306528  306525 -306531  306534       2  306525  306531  306537  306540       3
  306522  306513  306507  306525      10  306519  306513  306507  306525      10
  306516  306513  306507  306525      10  306510  306507  306513  306516      10
  306510  306507  306513  306519      10  306510  306507  306513  306522      10
  306510  306507  306525  306528      19  306510  306507 -306525  306528       3
  306510  306507 -306525  306528      20  306510  306507  306525  306531       3
  306507  306525  306531  306534       2  306504  306501  306507  306510       3
  306504  306501  306507  306513       3  306504  306501  306507  306525       3
  306501  306507  306513  306516      10  306501  306507  306513  306519      10
  306501  306507  306513  306522      10  306579  306576  306582  306585       1
  306579  306576 -306582  306585       2  306576  306582  306588  306591       3
  306564  306561  306567  306570       1  306564  306561 -306567  306570       2
  306564  306561  306567  306573       1  306564  306561 -306567  306573       2
  306558  306552  306561  306564      19  306558  306552 -306561  306564       3
  306558  306552 -306561  306564      20  306558  306552  306561  306567       3
  306555  306552  306561  306564      19  306555  306552 -306561  306564       3
  306555  306552 -306561  306564      20  306555  306552  306561  306567       3
  306552  306561  306567  306570       2  306552  306561  306567  306573       2
  306549  306543  306537  306576      10  306549  306543  306552  306555      14
  306549  306543  306552  306558      14  306549  306543  306552  306561      10
  306546  306543  306537  306576      10  306546  306543  306552  306555      14
  306546  306543  306552  306558      14  306546  306543  306552  306561      10
  306540  306537  306543  306546      10  306540  306537  306543  306549      10
  306540  306537  306543  306552      10  306540  306537  306576  306579      19
  306540  306537 -306576  306579       3  306540  306537 -306576  306579      20
  306540  306537  306576  306582       3  306537  306543  306552  306555      15
  306537  306543  306552  306558      15  306537  306576  306582  306585       2
  306534  306531  306537  306540       3  306534  306531  306537  306543       3
  306534  306531  306537  306576       3  306531  306537  306543  306546      10
  306531  306537  306543  306549      10  306636  306633  306639  306642       1
  306636  306633 -306639  306642       2  306633  306639  306645  306648       3
  306618  306612  306621  306624      14  306618  306612  306621  306627      14
  306618  306612  306621  306630      14  306615  306612  306621  306624      14
  306615  306612  306621  306627      14  306615  306612  306621  306630      14
  306609  306600  306594  306612      15  306606  306600  306594  306612      15
  306603  306600  306594  306612      15  306600  306594  306612  306615      15
  306600  306594  306612  306618      15  306597  306594  306588  306633      10
  306597  306594  306600  306603      14  306597  306594  306600  306606      14
  306597  306594  306600  306609      14  306597  306594  306612  306615      14
  306597  306594  306612  306618      14  306597  306594  306612  306621      15
  306594  306612  306621  306624      15  306594  306612  306621  306627      15
  306594  306612  306621  306630      15  306591  306588  306594  306597      10
  306591  306588  306594  306600      10  306591  306588  306594  306612      10
  306591  306588  306633  306636      19  306591  306588 -306633  306636       3
  306591  306588 -306633  306636      20  306591  306588  306633  306639       3
  306588  306594  306600  306603      15  306588  306594  306600  306606      15
  306588  306594  306600  306609      15  306588  306594  306612  306615      15
  306588  306594  306612  306618      15  306588  306633  306639  306642       2
  306585  306582  306588  306591       3  306585  306582  306588  306594       3
  306585  306582  306588  306633       3  306582  306588  306594  306597      10
  306681  306678  306684  306687       1  306681  306678 -306684  306687       2
  306678  306684  306690  306693       3  306666  306660  306669  306672       3
  306666  306660  306669  306675       3  306663  306660  306669  306672       3
  306663  306660  306669  306675       3  306657  306651  306645  306678      10
  306657  306651  306660  306663      14  306657  306651  306660  306666      14
  306657  306651  306660  306669      10  306654  306651  306645  306678      10
  306654  306651  306660  306663      14  306654  306651  306660  306666      14
  306654  306651  306660  306669      10  306648  306645  306651  306654      10
  306648  306645  306651  306657      10  306648  306645  306651  306660      10
  306648  306645  306678  306681      19  306648  306645 -306678  306681       3
  306648  306645 -306678  306681      20  306648  306645  306678  306684       3
  306645  306651  306660  306663      15  306645  306651  306660  306666      15
  306645  306678  306684  306687       2  306642  306639  306645  306648       3
  306642  306639  306645  306651       3  306642  306639  306645  306678       3
  306639  306645  306651  306654      10  306639  306645  306651  306657      10
  306747  306744  306750  306753       1  306747  306744 -306750  306753       2
  306744  306750  306756  306759       3  306729  306723  306732  306735      10
  306729  306723  306732  306738      10  306729  306723  306732  306741      10
  306726  306723  306732  306735      10  306726  306723  306732  306738      10
  306726  306723  306732  306741      10  306720  306714  306723  306726      10
  306720  306714  306723  306729      10  306720  306714  306723  306732      10
  306717  306714  306723  306726      10  306717  306714  306723  306729      10
  306717  306714  306723  306732      10  306714  306723  306732  306735      10
  306714  306723  306732  306738      10  306714  306723  306732  306741      10
  306711  306705  306714  306717      14  306711  306705  306714  306720      14
  306711  306705  306714  306723      15  306708  306705  306714  306717      14
  306708  306705  306714  306720      14  306708  306705  306714  306723      15
  306705  306714  306723  306726      10  306705  306714  306723  306729      10
  306702  306696  306690  306744      10  306702  306696  306705  306708      14
  306702  306696  306705  306711      14  306702  306696  306705  306714      15
  306699  306696  306690  306744      10  306699  306696  306705  306708      14
  306699  306696  306705  306711      14  306699  306696  306705  306714      15
  306696  306705  306714  306717      15  306696  306705  306714  306720      15
  306693  306690  306696  306699      10  306693  306690  306696  306702      10
  306693  306690  306696  306705      10  306693  306690  306744  306747      19
  306693  306690 -306744  306747       3  306693  306690 -306744  306747      20
  306693  306690  306744  306750       3  306690  306696  306705  306708      15
  306690  306696  306705  306711      15  306690  306744  306750  306753       2
  306687  306684  306690  306693       3  306687  306684  306690  306696       3
  306687  306684  306690  306744       3  306684  306690  306696  306699      10
  306684  306690  306696  306702      10  306819  306816  306822  306825       1
  306819  306816 -306822  306825       2  306816  306822  306828  306831       3
  306804  306798  306795  306807      51  306804  306798 -306795  306807       6
  306801  306798  306795  306807      51  306801  306798 -306795  306807       6
  306798  306795  306807  306810      51  306798  306795 -306807  306810       6
  306798  306795  306807  306813      51  306798  306795 -306807  306813       6
  306792  306789  306795  306798      51  306792  306789 -306795  306798       6
  306792  306789  306795  306807      51  306792  306789 -306795  306807       6
  306789  306795  306798  306801      51  306789  306795 -306798  306801       6
  306789  306795  306798  306804      51  306789  306795 -306798  306804       6
  306789  306795  306807  306810      51  306789  306795 -306807  306810       6
  306789  306795  306807  306813      51  306789  306795 -306807  306813       6
  306786  306780  306789  306792      29  306786  306780  306789  306795      29
  306783  306780  306789  306792      29  306783  306780  306789  306795      29
  306777  306771  306780  306783      10  306777  306771  306780  306786      10
  306777  306771  306780  306789      10  306774  306771  306780  306783      10
  306774  306771  306780  306786      10  306774  306771  306780  306789      10
  306771  306780  306789  306792      29  306768  306762  306756  306816      10
  306768  306762  306771  306774      14  306768  306762  306771  306777      14
  306768  306762  306771  306780      15  306765  306762  306756  306816      10
  306765  306762  306771  306774      14  306765  306762  306771  306777      14
  306765  306762  306771  306780      15  306762  306771  306780  306783      10
  306762  306771  306780  306786      10  306759  306756  306762  306765      10
  306759  306756  306762  306768      10  306759  306756  306762  306771      10
  306759  306756  306816  306819      19  306759  306756 -306816  306819       3
  306759  306756 -306816  306819      20  306759  306756  306816  306822       3
  306756  306762  306771  306774      15  306756  306762  306771  306777      15
  306756  306816  306822  306825       2  306753  306750  306756  306759       3
  306753  306750  306756  306762       3  306753  306750  306756  306816       3
  306750  306756  306762  306765      10  306750  306756  306762  306768      10
  306876  306873  306879  306882       1  306876  306873 -306879  306882       2
  306873  306879  306885  306888       3  306858  306852  306861  306864      14
  306858  306852  306861  306867      14  306858  306852  306861  306870      14
  306855  306852  306861  306864      14  306855  306852  306861  306867      14
  306855  306852  306861  306870      14  306849  306840  306834  306852      15
  306846  306840  306834  306852      15  306843  306840  306834  306852      15
  306840  306834  306852  306855      15  306840  306834  306852  306858      15
  306837  306834  306828  306873      10  306837  306834  306840  306843      14
  306837  306834  306840  306846      14  306837  306834  306840  306849      14
  306837  306834  306852  306855      14  306837  306834  306852  306858      14
  306837  306834  306852  306861      15  306834  306852  306861  306864      15
  306834  306852  306861  306867      15  306834  306852  306861  306870      15
  306831  306828  306834  306837      10  306831  306828  306834  306840      10
  306831  306828  306834  306852      10  306831  306828  306873  306876      19
  306831  306828 -306873  306876       3  306831  306828 -306873  306876      20
  306831  306828  306873  306879       3  306828  306834  306840  306843      15
  306828  306834  306840  306846      15  306828  306834  306840  306849      15
  306828  306834  306852  306855      15  306828  306834  306852  306858      15
  306828  306873  306879  306882       2  306825  306822  306828  306831       3
  306825  306822  306828  306834       3  306825  306822  306828  306873       3
  306822  306828  306834  306837      10  306927  306924  306930  306933       1
  306927  306924 -306930  306933       2  306924  306930  306936  306939       3
  306912  306909  306915  306918       1  306912  306909 -306915  306918       2
  306912  306909  306915  306921       1  306912  306909 -306915  306921       2
  306906  306900  306909  306912      19  306906  306900 -306909  306912       3
  306906  306900 -306909  306912      20  306906  306900  306909  306915       3
  306903  306900  306909  306912      19  306903  306900 -306909  306912       3
  306903  306900 -306909  306912      20  306903  306900  306909  306915       3
  306900  306909  306915  306918       2  306900  306909  306915  306921       2
  306897  306891  306885  306924      10  306897  306891  306900  306903      14
  306897  306891  306900  306906      14  306897  306891  306900  306909      10
  306894  306891  306885  306924      10  306894  306891  306900  306903      14
  306894  306891  306900  306906      14  306894  306891  306900  306909      10
  306888  306885  306891  306894      10  306888  306885  306891  306897      10
  306888  306885  306891  306900      10  306888  306885  306924  306927      19
  306888  306885 -306924  306927       3  306888  306885 -306924  306927      20
  306888  306885  306924  306930       3  306885  306891  306900  306903      15
  306885  306891  306900  306906      15  306885  306924  306930  306933       2
  306882  306879  306885  306888       3  306882  306879  306885  306891       3
  306882  306879  306885  306924       3  306879  306885  306891  306894      10
  306879  306885  306891  306897      10  306972  306969  306975  306978       1
  306972  306969 -306975  306978       2  306969  306975  306981  306984       3
  306957  306951  306960  306963       3  306957  306951  306960  306966       3
  306954  306951  306960  306963       3  306954  306951  306960  306966       3
  306948  306942  306936  306969      10  306948  306942  306951  306954      14
  306948  306942  306951  306957      14  306948  306942  306951  306960      10
  306945  306942  306936  306969      10  306945  306942  306951  306954      14
  306945  306942  306951  306957      14  306945  306942  306951  306960      10
  306939  306936  306942  306945      10  306939  306936  306942  306948      10
  306939  306936  306942  306951      10  306939  306936  306969  306972      19
  306939  306936 -306969  306972       3  306939  306936 -306969  306972      20
  306939  306936  306969  306975       3  306936  306942  306951  306954      15
  306936  306942  306951  306957      15  306936  306969  306975  306978       2
  306933  306930  306936  306939       3  306933  306930  306936  306942       3
  306933  306930  306936  306969       3  306930  306936  306942  306945      10
  306930  306936  306942  306948      10  307029  307026  307032  307035       1
  307029  307026 -307032  307035       2  307026  307032  307038  307041       3
  307011  307005  307014  307017      14  307011  307005  307014  307020      14
  307011  307005  307014  307023      14  307008  307005  307014  307017      14
  307008  307005  307014  307020      14  307008  307005  307014  307023      14
  307002  306993  306987  307005      15  306999  306993  306987  307005      15
  306996  306993  306987  307005      15  306993  306987  307005  307008      15
  306993  306987  307005  307011      15  306990  306987  306981  307026      10
  306990  306987  306993  306996      14  306990  306987  306993  306999      14
  306990  306987  306993  307002      14  306990  306987  307005  307008      14
  306990  306987  307005  307011      14  306990  306987  307005  307014      15
  306987  307005  307014  307017      15  306987  307005  307014  307020      15
  306987  307005  307014  307023      15  306984  306981  306987  306990      10
  306984  306981  306987  306993      10  306984  306981  306987  307005      10
  306984  306981  307026  307029      19  306984  306981 -307026  307029       3
  306984  306981 -307026  307029      20  306984  306981  307026  307032       3
  306981  306987  306993  306996      15  306981  306987  306993  306999      15
  306981  306987  306993  307002      15  306981  306987  307005  307008      15
  306981  306987  307005  307011      15  306981  307026  307032  307035       2
  306978  306975  306981  306984       3  306978  306975  306981  306987       3
  306978  306975  306981  307026       3  306975  306981  306987  306990      10
  307086  307083  307089  307092       1  307086  307083 -307089  307092       2
  307083  307089  307095  307098       3  307068  307062  307071  307074      14
  307068  307062  307071  307077      14  307068  307062  307071  307080      14
  307065  307062  307071  307074      14  307065  307062  307071  307077      14
  307065  307062  307071  307080      14  307059  307050  307044  307062      15
  307056  307050  307044  307062      15  307053  307050  307044  307062      15
  307050  307044  307062  307065      15  307050  307044  307062  307068      15
  307047  307044  307038  307083      10  307047  307044  307050  307053      14
  307047  307044  307050  307056      14  307047  307044  307050  307059      14
  307047  307044  307062  307065      14  307047  307044  307062  307068      14
  307047  307044  307062  307071      15  307044  307062  307071  307074      15
  307044  307062  307071  307077      15  307044  307062  307071  307080      15
  307041  307038  307044  307047      10  307041  307038  307044  307050      10
  307041  307038  307044  307062      10  307041  307038  307083  307086      19
  307041  307038 -307083  307086       3  307041  307038 -307083  307086      20
  307041  307038  307083  307089       3  307038  307044  307050  307053      15
  307038  307044  307050  307056      15  307038  307044  307050  307059      15
  307038  307044  307062  307065      15  307038  307044  307062  307068      15
  307038  307083  307089  307092       2  307035  307032  307038  307041       3
  307035  307032  307038  307044       3  307035  307032  307038  307083       3
  307032  307038  307044  307047      10  307131  307128  307134  307137       1
  307131  307128 -307134  307137       2  307128  307134  307140  307143       3
  307116  307110  307119  307122       3  307116  307110  307119  307125       3
  307113  307110  307119  307122       3  307113  307110  307119  307125       3
  307107  307101  307095  307128      10  307107  307101  307110  307113      14
  307107  307101  307110  307116      14  307107  307101  307110  307119      10
  307104  307101  307095  307128      10  307104  307101  307110  307113      14
  307104  307101  307110  307116      14  307104  307101  307110  307119      10
  307098  307095  307101  307104      10  307098  307095  307101  307107      10
  307098  307095  307101  307110      10  307098  307095  307128  307131      19
  307098  307095 -307128  307131       3  307098  307095 -307128  307131      20
  307098  307095  307128  307134       3  307095  307101  307110  307113      15
  307095  307101  307110  307116      15  307095  307128  307134  307137       2
  307092  307089  307095  307098       3  307092  307089  307095  307101       3
  307092  307089  307095  307128       3  307089  307095  307101  307104      10
  307089  307095  307101  307107      10  307182  307179  307185  307188       1
  307182  307179 -307185  307188       2  307179  307185  307191  307194       3
  307167  307164  307170  307173       1  307167  307164 -307170  307173       2
  307167  307164  307170  307176       1  307167  307164 -307170  307176       2
  307161  307155  307164  307167      19  307161  307155 -307164  307167       3
  307161  307155 -307164  307167      20  307161  307155  307164  307170       3
  307158  307155  307164  307167      19  307158  307155 -307164  307167       3
  307158  307155 -307164  307167      20  307158  307155  307164  307170       3
  307155  307164  307170  307173       2  307155  307164  307170  307176       2
  307152  307146  307140  307179      10  307152  307146  307155  307158      14
  307152  307146  307155  307161      14  307152  307146  307155  307164      10
  307149  307146  307140  307179      10  307149  307146  307155  307158      14
  307149  307146  307155  307161      14  307149  307146  307155  307164      10
  307143  307140  307146  307149      10  307143  307140  307146  307152      10
  307143  307140  307146  307155      10  307143  307140  307179  307182      19
  307143  307140 -307179  307182       3  307143  307140 -307179  307182      20
  307143  307140  307179  307185       3  307140  307146  307155  307158      15
  307140  307146  307155  307161      15  307140  307179  307185  307188       2
  307137  307134  307140  307143       3  307137  307134  307140  307146       3
  307137  307134  307140  307179       3  307134  307140  307146  307149      10
  307134  307140  307146  307152      10  307239  307236  307242  307245       1
  307239  307236 -307242  307245       2  307236  307242  307248  307251       3
  307221  307212  307206  307224      15  307218  307212  307206  307224      15
  307215  307212  307206  307224      15  307212  307206  307224  307227      15
  307212  307206  307224  307230      15  307212  307206  307224  307233      15
  307209  307206  307212  307215      14  307209  307206  307212  307218      14
  307209  307206  307212  307221      14  307209  307206  307224  307227      14
  307209  307206  307224  307230      14  307209  307206  307224  307233      14
  307203  307197  307191  307236      10  307203  307197  307206  307209      14
  307203  307197  307206  307212      15  307203  307197  307206  307224      15
  307200  307197  307191  307236      10  307200  307197  307206  307209      14
  307200  307197  307206  307212      15  307200  307197  307206  307224      15
  307197  307206  307212  307215      15  307197  307206  307212  307218      15
  307197  307206  307212  307221      15  307197  307206  307224  307227      15
  307197  307206  307224  307230      15  307197  307206  307224  307233      15
  307194  307191  307197  307200      10  307194  307191  307197  307203      10
  307194  307191  307197  307206      10  307194  307191  307236  307239      19
  307194  307191 -307236  307239       3  307194  307191 -307236  307239      20
  307194  307191  307236  307242       3  307191  307197  307206  307209      15
  307191  307236  307242  307245       2  307188  307185  307191  307194       3
  307188  307185  307191  307197       3  307188  307185  307191  307236       3
  307185  307191  307197  307200      10  307185  307191  307197  307203      10
  307275  307272  307278  307281       1  307275  307272 -307278  307281       2
  307272  307278  307284  307287       3  307260  307254  307248  307272      10
  307260  307254  307263  307266       3  307260  307254  307263  307269       3
  307257  307254  307248  307272      10  307257  307254  307263  307266       3
  307257  307254  307263  307269       3  307251  307248  307254  307257      10
  307251  307248  307254  307260      10  307251  307248  307254  307263      10
  307251  307248  307272  307275      19  307251  307248 -307272  307275       3
  307251  307248 -307272  307275      20  307251  307248  307272  307278       3
  307248  307272  307278  307281       2  307245  307242  307248  307251       3
  307245  307242  307248  307254       3  307245  307242  307248  307272       3
  307242  307248  307254  307257      10  307242  307248  307254  307260      10
  307323  307320  307326  307329       1  307323  307320 -307326  307329       2
  307320  307326  307332  307335       3  307305  307296  307290  307308      15
  307302  307296  307290  307308      15  307299  307296  307290  307308      15
  307296  307290  307308  307311      15  307296  307290  307308  307314      15
  307296  307290  307308  307317      15  307293  307290  307284  307320      10
  307293  307290  307296  307299      14  307293  307290  307296  307302      14
  307293  307290  307296  307305      14  307293  307290  307308  307311      14
  307293  307290  307308  307314      14  307293  307290  307308  307317      14
  307287  307284  307290  307293      10  307287  307284  307290  307296      10
  307287  307284  307290  307308      10  307287  307284  307320  307323      19
  307287  307284 -307320  307323       3  307287  307284 -307320  307323      20
  307287  307284  307320  307326       3  307284  307290  307296  307299      15
  307284  307290  307296  307302      15  307284  307290  307296  307305      15
  307284  307290  307308  307311      15  307284  307290  307308  307314      15
  307284  307290  307308  307317      15  307284  307320  307326  307329       2
  307281  307278  307284  307287       3  307281  307278  307284  307290       3
  307281  307278  307284  307320       3  307278  307284  307290  307293      10
  307365  307362  307368  307371       1  307365  307362 -307368  307371       2
  307362  307368  307374  307377       3  307353  307344  307338  307356      90
  307353  307344 -307338  307356      29  307350  307344  307338  307356      90
  307350  307344 -307338  307356      29  307347  307344  307338  307356      90
  307347  307344 -307338  307356      29  307344  307338  307356  307359      91
  307344  307338 -307356  307359      92  307344  307338 -307356  307359      93
  307344  307338 -307356  307359      94  307341  307338  307332  307362      10
  307341  307338  307344  307347      10  307341  307338  307344  307350      10
  307341  307338  307344  307353      10  307341  307338  307356  307359      95
  307335  307332  307338  307341      10  307335  307332  307338  307344      10
  307335  307332  307338  307356      90  307335  307332 -307338  307356      29
  307335  307332  307362  307365      19  307335  307332 -307362  307365       3
  307335  307332 -307362  307365      20  307335  307332  307362  307368       3
  307332  307338  307344  307347      15  307332  307338  307344  307350      15
  307332  307338  307344  307353      15  307332  307338  307356  307359      96
  307332  307338 -307356  307359      97  307332  307338 -307356  307359      93
  307332  307338 -307356  307359      98  307332  307362  307368  307371       2
  307329  307326  307332  307335       3  307329  307326  307332  307338       3
  307329  307326  307332  307362       3  307326  307332  307338  307341      10
  307407  307404  307410  307413       1  307407  307404 -307410  307413       2
  307404  307410  307416  307419       3  307395  307386  307380  307398      90
  307395  307386 -307380  307398      29  307392  307386  307380  307398      90
  307392  307386 -307380  307398      29  307389  307386  307380  307398      90
  307389  307386 -307380  307398      29  307386  307380  307398  307401      91
  307386  307380 -307398  307401      92  307386  307380 -307398  307401      93
  307386  307380 -307398  307401      94  307383  307380  307374  307404      10
  307383  307380  307386  307389      10  307383  307380  307386  307392      10
  307383  307380  307386  307395      10  307383  307380  307398  307401      95
  307377  307374  307380  307383      10  307377  307374  307380  307386      10
  307377  307374  307380  307398      90  307377  307374 -307380  307398      29
  307377  307374  307404  307407      19  307377  307374 -307404  307407       3
  307377  307374 -307404  307407      20  307377  307374  307404  307410       3
  307374  307380  307386  307389      15  307374  307380  307386  307392      15
  307374  307380  307386  307395      15  307374  307380  307398  307401      96
  307374  307380 -307398  307401      97  307374  307380 -307398  307401      93
  307374  307380 -307398  307401      98  307374  307404  307410  307413       2
  307371  307368  307374  307377       3  307371  307368  307374  307380       3
  307371  307368  307374  307404       3  307368  307374  307380  307383      10
  307440  307437  307443  307446       1  307440  307437 -307443  307446       2
  307437  307443  307449  307452       3  307428  307422  307416  307437      10
  307428  307422  307431  307434      95  307425  307422  307416  307437      10
  307425  307422  307431  307434      95  307419  307416  307422  307425      10
  307419  307416  307422  307428      10  307419  307416  307422  307431      90
  307419  307416 -307422  307431      29  307419  307416  307437  307440      19
  307419  307416 -307437  307440       3  307419  307416 -307437  307440      20
  307419  307416  307437  307443       3  307416  307422  307431  307434     127
  307416  307422 -307431  307434     128  307416  307422 -307431  307434     129
  307416  307422 -307431  307434     130  307416  307437  307443  307446       2
  307413  307410  307416  307419       3  307413  307410  307416  307422       3
  307413  307410  307416  307437       3  307410  307416  307422  307425      10
  307410  307416  307422  307428      10  307485  307482  307488  307491       1
  307485  307482 -307488  307491       2  307482  307488  307494  307497       3
  307470  307464  307473  307476       3  307470  307464  307473  307479       3
  307467  307464  307473  307476       3  307467  307464  307473  307479       3
  307461  307455  307449  307482      10  307461  307455  307464  307467      14
  307461  307455  307464  307470      14  307461  307455  307464  307473      10
  307458  307455  307449  307482      10  307458  307455  307464  307467      14
  307458  307455  307464  307470      14  307458  307455  307464  307473      10
  307452  307449  307455  307458      10  307452  307449  307455  307461      10
  307452  307449  307455  307464      10  307452  307449  307482  307485      19
  307452  307449 -307482  307485       3  307452  307449 -307482  307485      20
  307452  307449  307482  307488       3  307449  307455  307464  307467      15
  307449  307455  307464  307470      15  307449  307482  307488  307491       2
  307446  307443  307449  307452       3  307446  307443  307449  307455       3
  307446  307443  307449  307482       3  307443  307449  307455  307458      10
  307443  307449  307455  307461      10  307548  307545  307551  307554       1
  307548  307545 -307551  307554       2  307545  307551  307557  307560       3
  307536  307533  307539  307542      41  307530  307527  307524  307533       7
  307530  307527 -307524  307533     168  307530  307527 -307524  307533      29
  307530  307527 -307524  307533     169  307527  307524  307533  307536      41
  307524  307533  307539  307542      41  307521  307518  307524  307527      41
  307521  307518  307524  307533      41  307518  307524  307527  307530       7
  307518  307524 -307527  307530     168  307518  307524 -307527  307530      29
  307518  307524 -307527  307530     169  307518  307524  307533  307536      41
  307515  307512  307509  307539      41  307515  307512  307518  307521      41
  307515  307512  307518  307524      41  307512  307509  307539  307542      41
  307509  307512  307518  307521      41  307509  307539  307533  307536      41
  307506  307500  307494  307545      10  307506  307500  307509  307512       3
  307506  307500  307509  307539       3  307503  307500  307494  307545      10
  307503  307500  307509  307512       3  307503  307500  307509  307539       3
  307500  307509  307512  307515      41  307500  307509  307539  307542      41
  307497  307494  307500  307503      10  307497  307494  307500  307506      10
  307497  307494  307500  307509      10  307497  307494  307545  307548      19
  307497  307494 -307545  307548       3  307497  307494 -307545  307548      20
  307497  307494  307545  307551       3  307494  307545  307551  307554       2
  307491  307488  307494  307497       3  307491  307488  307494  307500       3
  307491  307488  307494  307545       3  307488  307494  307500  307503      10
  307488  307494  307500  307506      10  307593  307590  307596  307599       1
  307593  307590 -307596  307599       2  307590  307596  307602  307605       3
  307578  307572  307581  307584       3  307578  307572  307581  307587       3
  307575  307572  307581  307584       3  307575  307572  307581  307587       3
  307569  307563  307557  307590      10  307569  307563  307572  307575      14
  307569  307563  307572  307578      14  307569  307563  307572  307581      10
  307566  307563  307557  307590      10  307566  307563  307572  307575      14
  307566  307563  307572  307578      14  307566  307563  307572  307581      10
  307560  307557  307563  307566      10  307560  307557  307563  307569      10
  307560  307557  307563  307572      10  307560  307557  307590  307593      19
  307560  307557 -307590  307593       3  307560  307557 -307590  307593      20
  307560  307557  307590  307596       3  307557  307563  307572  307575      15
  307557  307563  307572  307578      15  307557  307590  307596  307599       2
  307554  307551  307557  307560       3  307554  307551  307557  307563       3
  307554  307551  307557  307590       3  307551  307557  307563  307566      10
  307551  307557  307563  307569      10  307659  307656  307662  307665       1
  307659  307656 -307662  307665       2  307656  307662  307668  307671       3
  307641  307635  307644  307647      10  307641  307635  307644  307650      10
  307641  307635  307644  307653      10  307638  307635  307644  307647      10
  307638  307635  307644  307650      10  307638  307635  307644  307653      10
  307632  307626  307635  307638      10  307632  307626  307635  307641      10
  307632  307626  307635  307644      10  307629  307626  307635  307638      10
  307629  307626  307635  307641      10  307629  307626  307635  307644      10
  307626  307635  307644  307647      10  307626  307635  307644  307650      10
  307626  307635  307644  307653      10  307623  307617  307626  307629      14
  307623  307617  307626  307632      14  307623  307617  307626  307635      15
  307620  307617  307626  307629      14  307620  307617  307626  307632      14
  307620  307617  307626  307635      15  307617  307626  307635  307638      10
  307617  307626  307635  307641      10  307614  307608  307602  307656      10
  307614  307608  307617  307620      14  307614  307608  307617  307623      14
  307614  307608  307617  307626      15  307611  307608  307602  307656      10
  307611  307608  307617  307620      14  307611  307608  307617  307623      14
  307611  307608  307617  307626      15  307608  307617  307626  307629      15
  307608  307617  307626  307632      15  307605  307602  307608  307611      10
  307605  307602  307608  307614      10  307605  307602  307608  307617      10
  307605  307602  307656  307659      19  307605  307602 -307656  307659       3
  307605  307602 -307656  307659      20  307605  307602  307656  307662       3
  307602  307608  307617  307620      15  307602  307608  307617  307623      15
  307602  307656  307662  307665       2  307599  307596  307602  307605       3
  307599  307596  307602  307608       3  307599  307596  307602  307656       3
  307596  307602  307608  307611      10  307596  307602  307608  307614      10
  307704  307701  307707  307710       1  307704  307701 -307707  307710       2
  307701  307707  307713  307716       3  307689  307683  307692  307695       3
  307689  307683  307692  307698       3  307686  307683  307692  307695       3
  307686  307683  307692  307698       3  307680  307674  307668  307701      10
  307680  307674  307683  307686      14  307680  307674  307683  307689      14
  307680  307674  307683  307692      10  307677  307674  307668  307701      10
  307677  307674  307683  307686      14  307677  307674  307683  307689      14
  307677  307674  307683  307692      10  307671  307668  307674  307677      10
  307671  307668  307674  307680      10  307671  307668  307674  307683      10
  307671  307668  307701  307704      19  307671  307668 -307701  307704       3
  307671  307668 -307701  307704      20  307671  307668  307701  307707       3
  307668  307674  307683  307686      15  307668  307674  307683  307689      15
  307668  307701  307707  307710       2  307665  307662  307668  307671       3
  307665  307662  307668  307674       3  307665  307662  307668  307701       3
  307662  307668  307674  307677      10  307662  307668  307674  307680      10
  307770  307767  307773  307776       1  307770  307767 -307773  307776       2
  307767  307773  307779  307782       3  307752  307746  307755  307758      10
  307752  307746  307755  307761      10  307752  307746  307755  307764      10
  307749  307746  307755  307758      10  307749  307746  307755  307761      10
  307749  307746  307755  307764      10  307743  307737  307746  307749      10
  307743  307737  307746  307752      10  307743  307737  307746  307755      10
  307740  307737  307746  307749      10  307740  307737  307746  307752      10
  307740  307737  307746  307755      10  307737  307746  307755  307758      10
  307737  307746  307755  307761      10  307737  307746  307755  307764      10
  307734  307728  307737  307740      14  307734  307728  307737  307743      14
  307734  307728  307737  307746      15  307731  307728  307737  307740      14
  307731  307728  307737  307743      14  307731  307728  307737  307746      15
  307728  307737  307746  307749      10  307728  307737  307746  307752      10
  307725  307719  307713  307767      10  307725  307719  307728  307731      14
  307725  307719  307728  307734      14  307725  307719  307728  307737      15
  307722  307719  307713  307767      10  307722  307719  307728  307731      14
  307722  307719  307728  307734      14  307722  307719  307728  307737      15
  307719  307728  307737  307740      15  307719  307728  307737  307743      15
  307716  307713  307719  307722      10  307716  307713  307719  307725      10
  307716  307713  307719  307728      10  307716  307713  307767  307770      19
  307716  307713 -307767  307770       3  307716  307713 -307767  307770      20
  307716  307713  307767  307773       3  307713  307719  307728  307731      15
  307713  307719  307728  307734      15  307713  307767  307773  307776       2
  307710  307707  307713  307716       3  307710  307707  307713  307719       3
  307710  307707  307713  307767       3  307707  307713  307719  307722      10
  307707  307713  307719  307725      10  307827  307824  307830  307833       1
  307827  307824 -307830  307833       2  307824  307830  307836  307839       3
  307809  307800  307794  307812      15  307806  307800  307794  307812      15
  307803  307800  307794  307812      15  307800  307794  307812  307815      15
  307800  307794  307812  307818      15  307800  307794  307812  307821      15
  307797  307794  307800  307803      14  307797  307794  307800  307806      14
  307797  307794  307800  307809      14  307797  307794  307812  307815      14
  307797  307794  307812  307818      14  307797  307794  307812  307821      14
  307791  307785  307779  307824      10  307791  307785  307794  307797      14
  307791  307785  307794  307800      15  307791  307785  307794  307812      15
  307788  307785  307779  307824      10  307788  307785  307794  307797      14
  307788  307785  307794  307800      15  307788  307785  307794  307812      15
  307785  307794  307800  307803      15  307785  307794  307800  307806      15
  307785  307794  307800  307809      15  307785  307794  307812  307815      15
  307785  307794  307812  307818      15  307785  307794  307812  307821      15
  307782  307779  307785  307788      10  307782  307779  307785  307791      10
  307782  307779  307785  307794      10  307782  307779  307824  307827      19
  307782  307779 -307824  307827       3  307782  307779 -307824  307827      20
  307782  307779  307824  307830       3  307779  307785  307794  307797      15
  307779  307824  307830  307833       2  307776  307773  307779  307782       3
  307776  307773  307779  307785       3  307776  307773  307779  307824       3
  307773  307779  307785  307788      10  307773  307779  307785  307791      10
  307869  307866  307872  307875       1  307869  307866 -307872  307875       2
  307866  307872  307878  307881       3  307854  307851  307857  307860       1
  307854  307851 -307857  307860       2  307854  307851  307857  307863       1
  307854  307851 -307857  307863       2  307848  307842  307836  307866      10
  307848  307842  307851  307854      19  307848  307842 -307851  307854       3
  307848  307842 -307851  307854      20  307848  307842  307851  307857       3
  307845  307842  307836  307866      10  307845  307842  307851  307854      19
  307845  307842 -307851  307854       3  307845  307842 -307851  307854      20
  307845  307842  307851  307857       3  307842  307851  307857  307860       2
  307842  307851  307857  307863       2  307839  307836  307842  307845      10
  307839  307836  307842  307848      10  307839  307836  307842  307851      10
  307839  307836  307866  307869      19  307839  307836 -307866  307869       3
  307839  307836 -307866  307869      20  307839  307836  307866  307872       3
  307836  307866  307872  307875       2  307833  307830  307836  307839       3
  307833  307830  307836  307842       3  307833  307830  307836  307866       3
  307830  307836  307842  307845      10  307830  307836  307842  307848      10
  307914  307911  307917  307920       1  307914  307911 -307917  307920       2
  307911  307917  307923  307926       3  307899  307893  307902  307905       3
  307899  307893  307902  307908       3  307896  307893  307902  307905       3
  307896  307893  307902  307908       3  307890  307884  307878  307911      10
  307890  307884  307893  307896      14  307890  307884  307893  307899      14
  307890  307884  307893  307902      10  307887  307884  307878  307911      10
  307887  307884  307893  307896      14  307887  307884  307893  307899      14
  307887  307884  307893  307902      10  307881  307878  307884  307887      10
  307881  307878  307884  307890      10  307881  307878  307884  307893      10
  307881  307878  307911  307914      19  307881  307878 -307911  307914       3
  307881  307878 -307911  307914      20  307881  307878  307911  307917       3
  307878  307884  307893  307896      15  307878  307884  307893  307899      15
  307878  307911  307917  307920       2  307875  307872  307878  307881       3
  307875  307872  307878  307884       3  307875  307872  307878  307911       3
  307872  307878  307884  307887      10  307872  307878  307884  307890      10
  307986  307983  307989  307992       1  307986  307983 -307989  307992       2
  307983  307989  307995  307998       3  307971  307965  307962  307974      51
  307971  307965 -307962  307974       6  307968  307965  307962  307974      51
  307968  307965 -307962  307974       6  307965  307962  307974  307977      51
  307965  307962 -307974  307977       6  307965  307962  307974  307980      51
  307965  307962 -307974  307980       6  307959  307956  307962  307965      51
  307959  307956 -307962  307965       6  307959  307956  307962  307974      51
  307959  307956 -307962  307974       6  307956  307962  307965  307968      51
  307956  307962 -307965  307968       6  307956  307962  307965  307971      51
  307956  307962 -307965  307971       6  307956  307962  307974  307977      51
  307956  307962 -307974  307977       6  307956  307962  307974  307980      51
  307956  307962 -307974  307980       6  307953  307947  307956  307959      29
  307953  307947  307956  307962      29  307950  307947  307956  307959      29
  307950  307947  307956  307962      29  307944  307938  307947  307950      10
  307944  307938  307947  307953      10  307944  307938  307947  307956      10
  307941  307938  307947  307950      10  307941  307938  307947  307953      10
  307941  307938  307947  307956      10  307938  307947  307956  307959      29
  307935  307929  307923  307983      10  307935  307929  307938  307941      14
  307935  307929  307938  307944      14  307935  307929  307938  307947      15
  307932  307929  307923  307983      10  307932  307929  307938  307941      14
  307932  307929  307938  307944      14  307932  307929  307938  307947      15
  307929  307938  307947  307950      10  307929  307938  307947  307953      10
  307926  307923  307929  307932      10  307926  307923  307929  307935      10
  307926  307923  307929  307938      10  307926  307923  307983  307986      19
  307926  307923 -307983  307986       3  307926  307923 -307983  307986      20
  307926  307923  307983  307989       3  307923  307929  307938  307941      15
  307923  307929  307938  307944      15  307923  307983  307989  307992       2
  307920  307917  307923  307926       3  307920  307917  307923  307929       3
  307920  307917  307923  307983       3  307917  307923  307929  307932      10
  307917  307923  307929  307935      10  308043  308040  308046  308049       1
  308043  308040 -308046  308049       2  308040  308046  308052  308055       3
  308025  308016  308010  308028      15  308022  308016  308010  308028      15
  308019  308016  308010  308028      15  308016  308010  308028  308031      15
  308016  308010  308028  308034      15  308016  308010  308028  308037      15
  308013  308010  308016  308019      14  308013  308010  308016  308022      14
  308013  308010  308016  308025      14  308013  308010  308028  308031      14
  308013  308010  308028  308034      14  308013  308010  308028  308037      14
  308007  308001  307995  308040      10  308007  308001  308010  308013      14
  308007  308001  308010  308016      15  308007  308001  308010  308028      15
  308004  308001  307995  308040      10  308004  308001  308010  308013      14
  308004  308001  308010  308016      15  308004  308001  308010  308028      15
  308001  308010  308016  308019      15  308001  308010  308016  308022      15
  308001  308010  308016  308025      15  308001  308010  308028  308031      15
  308001  308010  308028  308034      15  308001  308010  308028  308037      15
  307998  307995  308001  308004      10  307998  307995  308001  308007      10
  307998  307995  308001  308010      10  307998  307995  308040  308043      19
  307998  307995 -308040  308043       3  307998  307995 -308040  308043      20
  307998  307995  308040  308046       3  307995  308001  308010  308013      15
  307995  308040  308046  308049       2  307992  307989  307995  307998       3
  307992  307989  307995  308001       3  307992  307989  307995  308040       3
  307989  307995  308001  308004      10  307989  307995  308001  308007      10
  308073  308070  308076  308079       1  308073  308070 -308076  308079       2
  308070  308076  308082  308085       3  308067  308058  308052  308070      10
  308064  308058  308052  308070      10  308061  308058  308052  308070      10
  308055  308052  308058  308061      10  308055  308052  308058  308064      10
  308055  308052  308058  308067      10  308055  308052  308070  308073      19
  308055  308052 -308070  308073       3  308055  308052 -308070  308073      20
  308055  308052  308070  308076       3  308052  308070  308076  308079       2
  308049  308046  308052  308055       3  308049  308046  308052  308058       3
  308049  308046  308052  308070       3  308046  308052  308058  308061      10
  308046  308052  308058  308064      10  308046  308052  308058  308067      10
  308139  308136  308142  308145       1  308139  308136 -308142  308145       2
  308136  308142  308148  308151       3  308121  308115  308124  308127      10
  308121  308115  308124  308130      10  308121  308115  308124  308133      10
  308118  308115  308124  308127      10  308118  308115  308124  308130      10
  308118  308115  308124  308133      10  308112  308106  308115  308118      10
  308112  308106  308115  308121      10  308112  308106  308115  308124      10
  308109  308106  308115  308118      10  308109  308106  308115  308121      10
  308109  308106  308115  308124      10  308106  308115  308124  308127      10
  308106  308115  308124  308130      10  308106  308115  308124  308133      10
  308103  308097  308106  308109      14  308103  308097  308106  308112      14
  308103  308097  308106  308115      15  308100  308097  308106  308109      14
  308100  308097  308106  308112      14  308100  308097  308106  308115      15
  308097  308106  308115  308118      10  308097  308106  308115  308121      10
  308094  308088  308082  308136      10  308094  308088  308097  308100      14
  308094  308088  308097  308103      14  308094  308088  308097  308106      15
  308091  308088  308082  308136      10  308091  308088  308097  308100      14
  308091  308088  308097  308103      14  308091  308088  308097  308106      15
  308088  308097  308106  308109      15  308088  308097  308106  308112      15
  308085  308082  308088  308091      10  308085  308082  308088  308094      10
  308085  308082  308088  308097      10  308085  308082  308136  308139      19
  308085  308082 -308136  308139       3  308085  308082 -308136  308139      20
  308085  308082  308136  308142       3  308082  308088  308097  308100      15
  308082  308088  308097  308103      15  308082  308136  308142  308145       2
  308079  308076  308082  308085       3  308079  308076  308082  308088       3
  308079  308076  308082  308136       3  308076  308082  308088  308091      10
  308076  308082  308088  308094      10  308196  308193  308199  308202       1
  308196  308193 -308199  308202       2  308193  308199  308205  308208       3
  308178  308169  308163  308181      15  308175  308169  308163  308181      15
  308172  308169  308163  308181      15  308169  308163  308181  308184      15
  308169  308163  308181  308187      15  308169  308163  308181  308190      15
  308166  308163  308169  308172      14  308166  308163  308169  308175      14
  308166  308163  308169  308178      14  308166  308163  308181  308184      14
  308166  308163  308181  308187      14  308166  308163  308181  308190      14
  308160  308154  308148  308193      10  308160  308154  308163  308166      14
  308160  308154  308163  308169      15  308160  308154  308163  308181      15
  308157  308154  308148  308193      10  308157  308154  308163  308166      14
  308157  308154  308163  308169      15  308157  308154  308163  308181      15
  308154  308163  308169  308172      15  308154  308163  308169  308175      15
  308154  308163  308169  308178      15  308154  308163  308181  308184      15
  308154  308163  308181  308187      15  308154  308163  308181  308190      15
  308151  308148  308154  308157      10  308151  308148  308154  308160      10
  308151  308148  308154  308163      10  308151  308148  308193  308196      19
  308151  308148 -308193  308196       3  308151  308148 -308193  308196      20
  308151  308148  308193  308199       3  308148  308154  308163  308166      15
  308148  308193  308199  308202       2  308145  308142  308148  308151       3
  308145  308142  308148  308154       3  308145  308142  308148  308193       3
  308142  308148  308154  308157      10  308142  308148  308154  308160      10
  308229  308226  308232  308235       1  308229  308226 -308232  308235       2
  308226  308232  308238  308241       3  308217  308211  308205  308226      10
  308217  308211  308220  308223      95  308214  308211  308205  308226      10
  308214  308211  308220  308223      95  308208  308205  308211  308214      10
  308208  308205  308211  308217      10  308208  308205  308211  308220      90
  308208  308205 -308211  308220      29  308208  308205  308226  308229      19
  308208  308205 -308226  308229       3  308208  308205 -308226  308229      20
  308208  308205  308226  308232       3  308205  308211  308220  308223     127
  308205  308211 -308220  308223     128  308205  308211 -308220  308223     129
  308205  308211 -308220  308223     130  308205  308226  308232  308235       2
  308202  308199  308205  308208       3  308202  308199  308205  308211       3
  308202  308199  308205  308226       3  308199  308205  308211  308214      10
  308199  308205  308211  308217      10  308265  308262  308268  308271       1
  308265  308262 -308268  308271       2  308262  308268  308274  308277       3
  308262  308268  308274  308280       3  308250  308244  308238  308262      10
  308250  308244  308253  308256       3  308250  308244  308253  308259       3
  308247  308244  308238  308262      10  308247  308244  308253  308256       3
  308247  308244  308253  308259       3  308241  308238  308244  308247      10
  308241  308238  308244  308250      10  308241  308238  308244  308253      10
  308241  308238  308262  308265      19  308241  308238 -308262  308265       3
  308241  308238 -308262  308265      20  308241  308238  308262  308268       3
  308238  308262  308268  308271       2  308235  308232  308238  308241       3
  308235  308232  308238  308244       3  308235  308232  308238  308262       3
  308232  308238  308244  308247      10  308232  308238  308244  308250      10
  308286  308283  308289  308292       1  308286  308283 -308289  308292       2
  308283  308289  308295  308298       3  308280  308274  308283  308286      19
  308280  308274 -308283  308286       3  308280  308274 -308283  308286      20
  308280  308274  308283  308289       3  308277  308274  308283  308286      19
  308277  308274 -308283  308286       3  308277  308274 -308283  308286      20
  308277  308274  308283  308289       3  308274  308283  308289  308292       2
  308271  308268  308274  308277       3  308271  308268  308274  308280       3
  308271  308268  308274  308283       3  308334  308331  308337  308340       1
  308334  308331 -308337  308340       2  308331  308337  308343  308346       3
  308316  308307  308301  308319      15  308313  308307  308301  308319      15
  308310  308307  308301  308319      15  308307  308301  308319  308322      15
  308307  308301  308319  308325      15  308307  308301  308319  308328      15
  308304  308301  308295  308331      10  308304  308301  308307  308310      14
  308304  308301  308307  308313      14  308304  308301  308307  308316      14
  308304  308301  308319  308322      14  308304  308301  308319  308325      14
  308304  308301  308319  308328      14  308298  308295  308301  308304      10
  308298  308295  308301  308307      10  308298  308295  308301  308319      10
  308298  308295  308331  308334      19  308298  308295 -308331  308334       3
  308298  308295 -308331  308334      20  308298  308295  308331  308337       3
  308295  308301  308307  308310      15  308295  308301  308307  308313      15
  308295  308301  308307  308316      15  308295  308301  308319  308322      15
  308295  308301  308319  308325      15  308295  308301  308319  308328      15
  308295  308331  308337  308340       2  308292  308289  308295  308298       3
  308292  308289  308295  308301       3  308292  308289  308295  308331       3
  308289  308295  308301  308304      10  308364  308361  308367  308370       1
  308364  308361 -308367  308370       2  308361  308367  308373  308376       3
  308358  308349  308343  308361      10  308355  308349  308343  308361      10
  308352  308349  308343  308361      10  308346  308343  308349  308352      10
  308346  308343  308349  308355      10  308346  308343  308349  308358      10
  308346  308343  308361  308364      19  308346  308343 -308361  308364       3
  308346  308343 -308361  308364      20  308346  308343  308361  308367       3
  308343  308361  308367  308370       2  308340  308337  308343  308346       3
  308340  308337  308343  308349       3  308340  308337  308343  308361       3
  308337  308343  308349  308352      10  308337  308343  308349  308355      10
  308337  308343  308349  308358      10  308412  308409  308415  308418       1
  308412  308409 -308415  308418       2  308409  308415  308421  308424       3
  308394  308385  308379  308397      15  308391  308385  308379  308397      15
  308388  308385  308379  308397      15  308385  308379  308397  308400      15
  308385  308379  308397  308403      15  308385  308379  308397  308406      15
  308382  308379  308373  308409      10  308382  308379  308385  308388      14
  308382  308379  308385  308391      14  308382  308379  308385  308394      14
  308382  308379  308397  308400      14  308382  308379  308397  308403      14
  308382  308379  308397  308406      14  308376  308373  308379  308382      10
  308376  308373  308379  308385      10  308376  308373  308379  308397      10
  308376  308373  308409  308412      19  308376  308373 -308409  308412       3
  308376  308373 -308409  308412      20  308376  308373  308409  308415       3
  308373  308379  308385  308388      15  308373  308379  308385  308391      15
  308373  308379  308385  308394      15  308373  308379  308397  308400      15
  308373  308379  308397  308403      15  308373  308379  308397  308406      15
  308373  308409  308415  308418       2  308370  308367  308373  308376       3
  308370  308367  308373  308379       3  308370  308367  308373  308409       3
  308367  308373  308379  308382      10  308469  308466  308472  308475       1
  308469  308466 -308472  308475       2  308466  308472  308478  308481       3
  308451  308442  308436  308454      15  308448  308442  308436  308454      15
  308445  308442  308436  308454      15  308442  308436  308454  308457      15
  308442  308436  308454  308460      15  308442  308436  308454  308463      15
  308439  308436  308442  308445      14  308439  308436  308442  308448      14
  308439  308436  308442  308451      14  308439  308436  308454  308457      14
  308439  308436  308454  308460      14  308439  308436  308454  308463      14
  308433  308427  308421  308466      10  308433  308427  308436  308439      14
  308433  308427  308436  308442      15  308433  308427  308436  308454      15
  308430  308427  308421  308466      10  308430  308427  308436  308439      14
  308430  308427  308436  308442      15  308430  308427  308436  308454      15
  308427  308436  308442  308445      15  308427  308436  308442  308448      15
  308427  308436  308442  308451      15  308427  308436  308454  308457      15
  308427  308436  308454  308460      15  308427  308436  308454  308463      15
  308424  308421  308427  308430      10  308424  308421  308427  308433      10
  308424  308421  308427  308436      10  308424  308421  308466  308469      19
  308424  308421 -308466  308469       3  308424  308421 -308466  308469      20
  308424  308421  308466  308472       3  308421  308427  308436  308439      15
  308421  308466  308472  308475       2  308418  308415  308421  308424       3
  308418  308415  308421  308427       3  308418  308415  308421  308466       3
  308415  308421  308427  308430      10  308415  308421  308427  308433      10
  308535  308532  308538  308541       1  308535  308532 -308538  308541       2
  308532  308538  308544  308547       3  308517  308511  308520  308523      10
  308517  308511  308520  308526      10  308517  308511  308520  308529      10
  308514  308511  308520  308523      10  308514  308511  308520  308526      10
  308514  308511  308520  308529      10  308508  308502  308511  308514      10
  308508  308502  308511  308517      10  308508  308502  308511  308520      10
  308505  308502  308511  308514      10  308505  308502  308511  308517      10
  308505  308502  308511  308520      10  308502  308511  308520  308523      10
  308502  308511  308520  308526      10  308502  308511  308520  308529      10
  308499  308493  308502  308505      14  308499  308493  308502  308508      14
  308499  308493  308502  308511      15  308496  308493  308502  308505      14
  308496  308493  308502  308508      14  308496  308493  308502  308511      15
  308493  308502  308511  308514      10  308493  308502  308511  308517      10
  308490  308484  308478  308532      10  308490  308484  308493  308496      14
  308490  308484  308493  308499      14  308490  308484  308493  308502      15
  308487  308484  308478  308532      10  308487  308484  308493  308496      14
  308487  308484  308493  308499      14  308487  308484  308493  308502      15
  308484  308493  308502  308505      15  308484  308493  308502  308508      15
  308481  308478  308484  308487      10  308481  308478  308484  308490      10
  308481  308478  308484  308493      10  308481  308478  308532  308535      19
  308481  308478 -308532  308535       3  308481  308478 -308532  308535      20
  308481  308478  308532  308538       3  308478  308484  308493  308496      15
  308478  308484  308493  308499      15  308478  308532  308538  308541       2
  308475  308472  308478  308481       3  308475  308472  308478  308484       3
  308475  308472  308478  308532       3  308472  308478  308484  308487      10
  308472  308478  308484  308490      10  308583  308580  308586  308589       1
  308583  308580 -308586  308589       2  308580  308586  308592  308595       3
  308580  308586  308592  308598       3  308565  308556  308550  308568      15
  308562  308556  308550  308568      15  308559  308556  308550  308568      15
  308556  308550  308568  308571      15  308556  308550  308568  308574      15
  308556  308550  308568  308577      15  308553  308550  308544  308580      10
  308553  308550  308556  308559      14  308553  308550  308556  308562      14
  308553  308550  308556  308565      14  308553  308550  308568  308571      14
  308553  308550  308568  308574      14  308553  308550  308568  308577      14
  308547  308544  308550  308553      10  308547  308544  308550  308556      10
  308547  308544  308550  308568      10  308547  308544  308580  308583      19
  308547  308544 -308580  308583       3  308547  308544 -308580  308583      20
  308547  308544  308580  308586       3  308544  308550  308556  308559      15
  308544  308550  308556  308562      15  308544  308550  308556  308565      15
  308544  308550  308568  308571      15  308544  308550  308568  308574      15
  308544  308550  308568  308577      15  308544  308580  308586  308589       2
  308541  308538  308544  308547       3  308541  308538  308544  308550       3
  308541  308538  308544  308580       3  308538  308544  308550  308553      10
  308604  308601  308607  308610       1  308604  308601 -308607  308610       2
  308601  308607  308613  308616       3  308601  308607  308613  308619       3
  308598  308592  308601  308604      19  308598  308592 -308601  308604       3
  308598  308592 -308601  308604      20  308598  308592  308601  308607       3
  308595  308592  308601  308604      19  308595  308592 -308601  308604       3
  308595  308592 -308601  308604      20  308595  308592  308601  308607       3
  308592  308601  308607  308610       2  308589  308586  308592  308595       3
  308589  308586  308592  308598       3  308589  308586  308592  308601       3
  308625  308622  308628  308631       1  308625  308622 -308628  308631       2
  308622  308628  308634  308637       3  308619  308613  308622  308625      19
  308619  308613 -308622  308625       3  308619  308613 -308622  308625      20
  308619  308613  308622  308628       3  308616  308613  308622  308625      19
  308616  308613 -308622  308625       3  308616  308613 -308622  308625      20
  308616  308613  308622  308628       3  308613  308622  308628  308631       2
  308610  308607  308613  308616       3  308610  308607  308613  308619       3
  308610  308607  308613  308622       3  308667  308664  308670  308673       1
  308667  308664 -308670  308673       2  308664  308670  308676  308679       3
  308655  308646  308640  308658      90  308655  308646 -308640  308658      29
  308652  308646  308640  308658      90  308652  308646 -308640  308658      29
  308649  308646  308640  308658      90  308649  308646 -308640  308658      29
  308646  308640  308658  308661      91  308646  308640 -308658  308661      92
  308646  308640 -308658  308661      93  308646  308640 -308658  308661      94
  308643  308640  308634  308664      10  308643  308640  308646  308649      10
  308643  308640  308646  308652      10  308643  308640  308646  308655      10
  308643  308640  308658  308661      95  308637  308634  308640  308643      10
  308637  308634  308640  308646      10  308637  308634  308640  308658      90
  308637  308634 -308640  308658      29  308637  308634  308664  308667      19
  308637  308634 -308664  308667       3  308637  308634 -308664  308667      20
  308637  308634  308664  308670       3  308634  308640  308646  308649      15
  308634  308640  308646  308652      15  308634  308640  308646  308655      15
  308634  308640  308658  308661      96  308634  308640 -308658  308661      97
  308634  308640 -308658  308661      93  308634  308640 -308658  308661      98
  308634  308664  308670  308673       2  308631  308628  308634  308637       3
  308631  308628  308634  308640       3  308631  308628  308634  308664       3
  308628  308634  308640  308643      10  308700  308697  308703  308706       1
  308700  308697 -308703  308706       2  308697  308703  308709  308712       3
  308688  308682  308676  308697      10  308688  308682  308691  308694      95
  308685  308682  308676  308697      10  308685  308682  308691  308694      95
  308679  308676  308682  308685      10  308679  308676  308682  308688      10
  308679  308676  308682  308691      90  308679  308676 -308682  308691      29
  308679  308676  308697  308700      19  308679  308676 -308697  308700       3
  308679  308676 -308697  308700      20  308679  308676  308697  308703       3
  308676  308682  308691  308694     127  308676  308682 -308691  308694     128
  308676  308682 -308691  308694     129  308676  308682 -308691  308694     130
  308676  308697  308703  308706       2  308673  308670  308676  308679       3
  308673  308670  308676  308682       3  308673  308670  308676  308697       3
  308670  308676  308682  308685      10  308670  308676  308682  308688      10
  308736  308733  308739  308742       1  308736  308733 -308739  308742       2
  308733  308739  308745  308748       3  308721  308715  308709  308733      10
  308721  308715  308724  308727       3  308721  308715  308724  308730       3
  308718  308715  308709  308733      10  308718  308715  308724  308727       3
  308718  308715  308724  308730       3  308712  308709  308715  308718      10
  308712  308709  308715  308721      10  308712  308709  308715  308724      10
  308712  308709  308733  308736      19  308712  308709 -308733  308736       3
  308712  308709 -308733  308736      20  308712  308709  308733  308739       3
  308709  308733  308739  308742       2  308706  308703  308709  308712       3
  308706  308703  308709  308715       3  308706  308703  308709  308733       3
  308703  308709  308715  308718      10  308703  308709  308715  308721      10
  308784  308781  308787  308790       1  308784  308781 -308787  308790       2
  308781  308787  308793  308796       3  308766  308757  308751  308769      15
  308763  308757  308751  308769      15  308760  308757  308751  308769      15
  308757  308751  308769  308772      15  308757  308751  308769  308775      15
  308757  308751  308769  308778      15  308754  308751  308745  308781      10
  308754  308751  308757  308760      14  308754  308751  308757  308763      14
  308754  308751  308757  308766      14  308754  308751  308769  308772      14
  308754  308751  308769  308775      14  308754  308751  308769  308778      14
  308748  308745  308751  308754      10  308748  308745  308751  308757      10
  308748  308745  308751  308769      10  308748  308745  308781  308784      19
  308748  308745 -308781  308784       3  308748  308745 -308781  308784      20
  308748  308745  308781  308787       3  308745  308751  308757  308760      15
  308745  308751  308757  308763      15  308745  308751  308757  308766      15
  308745  308751  308769  308772      15  308745  308751  308769  308775      15
  308745  308751  308769  308778      15  308745  308781  308787  308790       2
  308742  308739  308745  308748       3  308742  308739  308745  308751       3
  308742  308739  308745  308781       3  308739  308745  308751  308754      10
  308829  308826  308832  308835       1  308829  308826 -308832  308835       2
  308826  308832  308838  308841       3  308814  308808  308817  308820       3
  308814  308808  308817  308823       3  308811  308808  308817  308820       3
  308811  308808  308817  308823       3  308805  308799  308793  308826      10
  308805  308799  308808  308811      14  308805  308799  308808  308814      14
  308805  308799  308808  308817      10  308802  308799  308793  308826      10
  308802  308799  308808  308811      14  308802  308799  308808  308814      14
  308802  308799  308808  308817      10  308796  308793  308799  308802      10
  308796  308793  308799  308805      10  308796  308793  308799  308808      10
  308796  308793  308826  308829      19  308796  308793 -308826  308829       3
  308796  308793 -308826  308829      20  308796  308793  308826  308832       3
  308793  308799  308808  308811      15  308793  308799  308808  308814      15
  308793  308826  308832  308835       2  308790  308787  308793  308796       3
  308790  308787  308793  308799       3  308790  308787  308793  308826       3
  308787  308793  308799  308802      10  308787  308793  308799  308805      10
  308877  308874  308880  308883       1  308877  308874 -308880  308883       2
  308874  308880  308886  308889       3  308859  308850  308844  308862      15
  308856  308850  308844  308862      15  308853  308850  308844  308862      15
  308850  308844  308862  308865      15  308850  308844  308862  308868      15
  308850  308844  308862  308871      15  308847  308844  308838  308874      10
  308847  308844  308850  308853      14  308847  308844  308850  308856      14
  308847  308844  308850  308859      14  308847  308844  308862  308865      14
  308847  308844  308862  308868      14  308847  308844  308862  308871      14
  308841  308838  308844  308847      10  308841  308838  308844  308850      10
  308841  308838  308844  308862      10  308841  308838  308874  308877      19
  308841  308838 -308874  308877       3  308841  308838 -308874  308877      20
  308841  308838  308874  308880       3  308838  308844  308850  308853      15
  308838  308844  308850  308856      15  308838  308844  308850  308859      15
  308838  308844  308862  308865      15  308838  308844  308862  308868      15
  308838  308844  308862  308871      15  308838  308874  308880  308883       2
  308835  308832  308838  308841       3  308835  308832  308838  308844       3
  308835  308832  308838  308874       3  308832  308838  308844  308847      10
  308919  308916  308922  308925       1  308919  308916 -308922  308925       2
  308916  308922  308928  308931       3  308904  308901  308907  308910       1
  308904  308901 -308907  308910       2  308904  308901  308907  308913       1
  308904  308901 -308907  308913       2  308898  308892  308886  308916      10
  308898  308892  308901  308904      19  308898  308892 -308901  308904       3
  308898  308892 -308901  308904      20  308898  308892  308901  308907       3
  308895  308892  308886  308916      10  308895  308892  308901  308904      19
  308895  308892 -308901  308904       3  308895  308892 -308901  308904      20
  308895  308892  308901  308907       3  308892  308901  308907  308910       2
  308892  308901  308907  308913       2  308889  308886  308892  308895      10
  308889  308886  308892  308898      10  308889  308886  308892  308901      10
  308889  308886  308916  308919      19  308889  308886 -308916  308919       3
  308889  308886 -308916  308919      20  308889  308886  308916  308922       3
  308886  308916  308922  308925       2  308883  308880  308886  308889       3
  308883  308880  308886  308892       3  308883  308880  308886  308916       3
  308880  308886  308892  308895      10  308880  308886  308892  308898      10
  308964  308961  308967  308970       1  308964  308961 -308967  308970       2
  308961  308967  308973  308976       3  308949  308943  308952  308955       3
  308949  308943  308952  308958       3  308946  308943  308952  308955       3
  308946  308943  308952  308958       3  308940  308934  308928  308961      10
  308940  308934  308943  308946      14  308940  308934  308943  308949      14
  308940  308934  308943  308952      10  308937  308934  308928  308961      10
  308937  308934  308943  308946      14  308937  308934  308943  308949      14
  308937  308934  308943  308952      10  308931  308928  308934  308937      10
  308931  308928  308934  308940      10  308931  308928  308934  308943      10
  308931  308928  308961  308964      19  308931  308928 -308961  308964       3
  308931  308928 -308961  308964      20  308931  308928  308961  308967       3
  308928  308934  308943  308946      15  308928  308934  308943  308949      15
  308928  308961  308967  308970       2  308925  308922  308928  308931       3
  308925  308922  308928  308934       3  308925  308922  308928  308961       3
  308922  308928  308934  308937      10  308922  308928  308934  308940      10
  309030  309027  309033  309036       1  309030  309027 -309033  309036       2
  309027  309033  309039  309042       3  309012  309006  309015  309018      10
  309012  309006  309015  309021      10  309012  309006  309015  309024      10
  309009  309006  309015  309018      10  309009  309006  309015  309021      10
  309009  309006  309015  309024      10  309003  308997  309006  309009      10
  309003  308997  309006  309012      10  309003  308997  309006  309015      10
  309000  308997  309006  309009      10  309000  308997  309006  309012      10
  309000  308997  309006  309015      10  308997  309006  309015  309018      10
  308997  309006  309015  309021      10  308997  309006  309015  309024      10
  308994  308988  308997  309000      14  308994  308988  308997  309003      14
  308994  308988  308997  309006      15  308991  308988  308997  309000      14
  308991  308988  308997  309003      14  308991  308988  308997  309006      15
  308988  308997  309006  309009      10  308988  308997  309006  309012      10
  308985  308979  308973  309027      10  308985  308979  308988  308991      14
  308985  308979  308988  308994      14  308985  308979  308988  308997      15
  308982  308979  308973  309027      10  308982  308979  308988  308991      14
  308982  308979  308988  308994      14  308982  308979  308988  308997      15
  308979  308988  308997  309000      15  308979  308988  308997  309003      15
  308976  308973  308979  308982      10  308976  308973  308979  308985      10
  308976  308973  308979  308988      10  308976  308973  309027  309030      19
  308976  308973 -309027  309030       3  308976  308973 -309027  309030      20
  308976  308973  309027  309033       3  308973  308979  308988  308991      15
  308973  308979  308988  308994      15  308973  309027  309033  309036       2
  308970  308967  308973  308976       3  308970  308967  308973  308979       3
  308970  308967  308973  309027       3  308967  308973  308979  308982      10
  308967  308973  308979  308985      10  309096  309093  309099  309102       1
  309096  309093 -309099  309102       2  309093  309099  309105  309108       3
  309078  309072  309081  309084      10  309078  309072  309081  309087      10
  309078  309072  309081  309090      10  309075  309072  309081  309084      10
  309075  309072  309081  309087      10  309075  309072  309081  309090      10
  309069  309063  309072  309075      10  309069  309063  309072  309078      10
  309069  309063  309072  309081      10  309066  309063  309072  309075      10
  309066  309063  309072  309078      10  309066  309063  309072  309081      10
  309063  309072  309081  309084      10  309063  309072  309081  309087      10
  309063  309072  309081  309090      10  309060  309054  309063  309066      14
  309060  309054  309063  309069      14  309060  309054  309063  309072      15
  309057  309054  309063  309066      14  309057  309054  309063  309069      14
  309057  309054  309063  309072      15  309054  309063  309072  309075      10
  309054  309063  309072  309078      10  309051  309045  309039  309093      10
  309051  309045  309054  309057      14  309051  309045  309054  309060      14
  309051  309045  309054  309063      15  309048  309045  309039  309093      10
  309048  309045  309054  309057      14  309048  309045  309054  309060      14
  309048  309045  309054  309063      15  309045  309054  309063  309066      15
  309045  309054  309063  309069      15  309042  309039  309045  309048      10
  309042  309039  309045  309051      10  309042  309039  309045  309054      10
  309042  309039  309093  309096      19  309042  309039 -309093  309096       3
  309042  309039 -309093  309096      20  309042  309039  309093  309099       3
  309039  309045  309054  309057      15  309039  309045  309054  309060      15
  309039  309093  309099  309102       2  309036  309033  309039  309042       3
  309036  309033  309039  309045       3  309036  309033  309039  309093       3
  309033  309039  309045  309048      10  309033  309039  309045  309051      10
  309132  309129  309135  309138       1  309132  309129 -309135  309138       2
  309129  309135  309141  309144       3  309117  309111  309105  309129      10
  309117  309111  309120  309123       3  309117  309111  309120  309126       3
  309114  309111  309105  309129      10  309114  309111  309120  309123       3
  309114  309111  309120  309126       3  309108  309105  309111  309114      10
  309108  309105  309111  309117      10  309108  309105  309111  309120      10
  309108  309105  309129  309132      19  309108  309105 -309129  309132       3
  309108  309105 -309129  309132      20  309108  309105  309129  309135       3
  309105  309129  309135  309138       2  309102  309099  309105  309108       3
  309102  309099  309105  309111       3  309102  309099  309105  309129       3
  309099  309105  309111  309114      10  309099  309105  309111  309117      10
  309204  309201  309207  309210       1  309204  309201 -309207  309210       2
  309201  309207  309213  309216       3  309189  309183  309180  309192      51
  309189  309183 -309180  309192       6  309186  309183  309180  309192      51
  309186  309183 -309180  309192       6  309183  309180  309192  309195      51
  309183  309180 -309192  309195       6  309183  309180  309192  309198      51
  309183  309180 -309192  309198       6  309177  309174  309180  309183      51
  309177  309174 -309180  309183       6  309177  309174  309180  309192      51
  309177  309174 -309180  309192       6  309174  309180  309183  309186      51
  309174  309180 -309183  309186       6  309174  309180  309183  309189      51
  309174  309180 -309183  309189       6  309174  309180  309192  309195      51
  309174  309180 -309192  309195       6  309174  309180  309192  309198      51
  309174  309180 -309192  309198       6  309171  309165  309174  309177      29
  309171  309165  309174  309180      29  309168  309165  309174  309177      29
  309168  309165  309174  309180      29  309162  309156  309165  309168      10
  309162  309156  309165  309171      10  309162  309156  309165  309174      10
  309159  309156  309165  309168      10  309159  309156  309165  309171      10
  309159  309156  309165  309174      10  309156  309165  309174  309177      29
  309153  309147  309141  309201      10  309153  309147  309156  309159      14
  309153  309147  309156  309162      14  309153  309147  309156  309165      15
  309150  309147  309141  309201      10  309150  309147  309156  309159      14
  309150  309147  309156  309162      14  309150  309147  309156  309165      15
  309147  309156  309165  309168      10  309147  309156  309165  309171      10
  309144  309141  309147  309150      10  309144  309141  309147  309153      10
  309144  309141  309147  309156      10  309144  309141  309201  309204      19
  309144  309141 -309201  309204       3  309144  309141 -309201  309204      20
  309144  309141  309201  309207       3  309141  309147  309156  309159      15
  309141  309147  309156  309162      15  309141  309201  309207  309210       2
  309138  309135  309141  309144       3  309138  309135  309141  309147       3
  309138  309135  309141  309201       3  309135  309141  309147  309150      10
  309135  309141  309147  309153      10  309252  309249  309255  309258       1
  309252  309249 -309255  309258       2  309249  309255  309261  309264       3
  309234  309225  309219  309237      15  309231  309225  309219  309237      15
  309228  309225  309219  309237      15  309225  309219  309237  309240      15
  309225  309219  309237  309243      15  309225  309219  309237  309246      15
  309222  309219  309213  309249      10  309222  309219  309225  309228      14
  309222  309219  309225  309231      14  309222  309219  309225  309234      14
  309222  309219  309237  309240      14  309222  309219  309237  309243      14
  309222  309219  309237  309246      14  309216  309213  309219  309222      10
  309216  309213  309219  309225      10  309216  309213  309219  309237      10
  309216  309213  309249  309252      19  309216  309213 -309249  309252       3
  309216  309213 -309249  309252      20  309216  309213  309249  309255       3
  309213  309219  309225  309228      15  309213  309219  309225  309231      15
  309213  309219  309225  309234      15  309213  309219  309237  309240      15
  309213  309219  309237  309243      15  309213  309219  309237  309246      15
  309213  309249  309255  309258       2  309210  309207  309213  309216       3
  309210  309207  309213  309219       3  309210  309207  309213  309249       3
  309207  309213  309219  309222      10  309294  309291  309297  309300       1
  309294  309291 -309297  309300       2  309291  309297  309303  309306       3
  309282  309273  309267  309285      90  309282  309273 -309267  309285      29
  309279  309273  309267  309285      90  309279  309273 -309267  309285      29
  309276  309273  309267  309285      90  309276  309273 -309267  309285      29
  309273  309267  309285  309288      91  309273  309267 -309285  309288      92
  309273  309267 -309285  309288      93  309273  309267 -309285  309288      94
  309270  309267  309261  309291      10  309270  309267  309273  309276      10
  309270  309267  309273  309279      10  309270  309267  309273  309282      10
  309270  309267  309285  309288      95  309264  309261  309267  309270      10
  309264  309261  309267  309273      10  309264  309261  309267  309285      90
  309264  309261 -309267  309285      29  309264  309261  309291  309294      19
  309264  309261 -309291  309294       3  309264  309261 -309291  309294      20
  309264  309261  309291  309297       3  309261  309267  309273  309276      15
  309261  309267  309273  309279      15  309261  309267  309273  309282      15
  309261  309267  309285  309288      96  309261  309267 -309285  309288      97
  309261  309267 -309285  309288      93  309261  309267 -309285  309288      98
  309261  309291  309297  309300       2  309258  309255  309261  309264       3
  309258  309255  309261  309267       3  309258  309255  309261  309291       3
  309255  309261  309267  309270      10  309330  309327  309333  309336       1
  309330  309327 -309333  309336       2  309327  309333  309339  309342       3
  309315  309309  309303  309327      10  309315  309309  309318  309321       3
  309315  309309  309318  309324       3  309312  309309  309303  309327      10
  309312  309309  309318  309321       3  309312  309309  309318  309324       3
  309306  309303  309309  309312      10  309306  309303  309309  309315      10
  309306  309303  309309  309318      10  309306  309303  309327  309330      19
  309306  309303 -309327  309330       3  309306  309303 -309327  309330      20
  309306  309303  309327  309333       3  309303  309327  309333  309336       2
  309300  309297  309303  309306       3  309300  309297  309303  309309       3
  309300  309297  309303  309327       3  309297  309303  309309  309312      10
  309297  309303  309309  309315      10  309360  309357  309363  309366       1
  309360  309357 -309363  309366       2  309357  309363  309369  309372       3
  309354  309345  309339  309357      10  309351  309345  309339  309357      10
  309348  309345  309339  309357      10  309342  309339  309345  309348      10
  309342  309339  309345  309351      10  309342  309339  309345  309354      10
  309342  309339  309357  309360      19  309342  309339 -309357  309360       3
  309342  309339 -309357  309360      20  309342  309339  309357  309363       3
  309339  309357  309363  309366       2  309336  309333  309339  309342       3
  309336  309333  309339  309345       3  309336  309333  309339  309357       3
  309333  309339  309345  309348      10  309333  309339  309345  309351      10
  309333  309339  309345  309354      10  309417  309414  309420  309423       1
  309417  309414 -309420  309423       2  309414  309420  309426  309429       3
  309399  309390  309384  309402      15  309396  309390  309384  309402      15
  309393  309390  309384  309402      15  309390  309384  309402  309405      15
  309390  309384  309402  309408      15  309390  309384  309402  309411      15
  309387  309384  309390  309393      14  309387  309384  309390  309396      14
  309387  309384  309390  309399      14  309387  309384  309402  309405      14
  309387  309384  309402  309408      14  309387  309384  309402  309411      14
  309381  309375  309369  309414      10  309381  309375  309384  309387      14
  309381  309375  309384  309390      15  309381  309375  309384  309402      15
  309378  309375  309369  309414      10  309378  309375  309384  309387      14
  309378  309375  309384  309390      15  309378  309375  309384  309402      15
  309375  309384  309390  309393      15  309375  309384  309390  309396      15
  309375  309384  309390  309399      15  309375  309384  309402  309405      15
  309375  309384  309402  309408      15  309375  309384  309402  309411      15
  309372  309369  309375  309378      10  309372  309369  309375  309381      10
  309372  309369  309375  309384      10  309372  309369  309414  309417      19
  309372  309369 -309414  309417       3  309372  309369 -309414  309417      20
  309372  309369  309414  309420       3  309369  309375  309384  309387      15
  309369  309414  309420  309423       2  309366  309363  309369  309372       3
  309366  309363  309369  309375       3  309366  309363  309369  309414       3
  309363  309369  309375  309378      10  309363  309369  309375  309381      10
  309459  309456  309462  309465       1  309459  309456 -309462  309465       2
  309456  309462  309468  309471       3  309444  309441  309447  309450       1
  309444  309441 -309447  309450       2  309444  309441  309447  309453       1
  309444  309441 -309447  309453       2  309438  309432  309426  309456      10
  309438  309432  309441  309444      19  309438  309432 -309441  309444       3
  309438  309432 -309441  309444      20  309438  309432  309441  309447       3
  309435  309432  309426  309456      10  309435  309432  309441  309444      19
  309435  309432 -309441  309444       3  309435  309432 -309441  309444      20
  309435  309432  309441  309447       3  309432  309441  309447  309450       2
  309432  309441  309447  309453       2  309429  309426  309432  309435      10
  309429  309426  309432  309438      10  309429  309426  309432  309441      10
  309429  309426  309456  309459      19  309429  309426 -309456  309459       3
  309429  309426 -309456  309459      20  309429  309426  309456  309462       3
  309426  309456  309462  309465       2  309423  309420  309426  309429       3
  309423  309420  309426  309432       3  309423  309420  309426  309456       3
  309420  309426  309432  309435      10  309420  309426  309432  309438      10
  309489  309486  309492  309495       1  309489  309486 -309492  309495       2
  309486  309492  309498  309501       3  309483  309474  309468  309486      10
  309480  309474  309468  309486      10  309477  309474  309468  309486      10
  309471  309468  309474  309477      10  309471  309468  309474  309480      10
  309471  309468  309474  309483      10  309471  309468  309486  309489      19
  309471  309468 -309486  309489       3  309471  309468 -309486  309489      20
  309471  309468  309486  309492       3  309468  309486  309492  309495       2
  309465  309462  309468  309471       3  309465  309462  309468  309474       3
  309465  309462  309468  309486       3  309462  309468  309474  309477      10
  309462  309468  309474  309480      10  309462  309468  309474  309483      10
  309531  309528  309534  309537       1  309531  309528 -309534  309537       2
  309528  309534  309540  309543       3  309519  309510  309504  309522      90
  309519  309510 -309504  309522      29  309516  309510  309504  309522      90
  309516  309510 -309504  309522      29  309513  309510  309504  309522      90
  309513  309510 -309504  309522      29  309510  309504  309522  309525      91
  309510  309504 -309522  309525      92  309510  309504 -309522  309525      93
  309510  309504 -309522  309525      94  309507  309504  309498  309528      10
  309507  309504  309510  309513      10  309507  309504  309510  309516      10
  309507  309504  309510  309519      10  309507  309504  309522  309525      95
  309501  309498  309504  309507      10  309501  309498  309504  309510      10
  309501  309498  309504  309522      90  309501  309498 -309504  309522      29
  309501  309498  309528  309531      19  309501  309498 -309528  309531       3
  309501  309498 -309528  309531      20  309501  309498  309528  309534       3
  309498  309504  309510  309513      15  309498  309504  309510  309516      15
  309498  309504  309510  309519      15  309498  309504  309522  309525      96
  309498  309504 -309522  309525      97  309498  309504 -309522  309525      93
  309498  309504 -309522  309525      98  309498  309528  309534  309537       2
  309495  309492  309498  309501       3  309495  309492  309498  309504       3
  309495  309492  309498  309528       3  309492  309498  309504  309507      10
  309603  309600  309606  309609       1  309603  309600 -309606  309609       2
  309600  309606  309612  309615       3  309588  309582  309579  309591      51
  309588  309582 -309579  309591       6  309585  309582  309579  309591      51
  309585  309582 -309579  309591       6  309582  309579  309591  309594      51
  309582  309579 -309591  309594       6  309582  309579  309591  309597      51
  309582  309579 -309591  309597       6  309576  309573  309579  309582      51
  309576  309573 -309579  309582       6  309576  309573  309579  309591      51
  309576  309573 -309579  309591       6  309573  309579  309582  309585      51
  309573  309579 -309582  309585       6  309573  309579  309582  309588      51
  309573  309579 -309582  309588       6  309573  309579  309591  309594      51
  309573  309579 -309591  309594       6  309573  309579  309591  309597      51
  309573  309579 -309591  309597       6  309570  309564  309573  309576      29
  309570  309564  309573  309579      29  309567  309564  309573  309576      29
  309567  309564  309573  309579      29  309561  309555  309564  309567      10
  309561  309555  309564  309570      10  309561  309555  309564  309573      10
  309558  309555  309564  309567      10  309558  309555  309564  309570      10
  309558  309555  309564  309573      10  309555  309564  309573  309576      29
  309552  309546  309540  309600      10  309552  309546  309555  309558      14
  309552  309546  309555  309561      14  309552  309546  309555  309564      15
  309549  309546  309540  309600      10  309549  309546  309555  309558      14
  309549  309546  309555  309561      14  309549  309546  309555  309564      15
  309546  309555  309564  309567      10  309546  309555  309564  309570      10
  309543  309540  309546  309549      10  309543  309540  309546  309552      10
  309543  309540  309546  309555      10  309543  309540  309600  309603      19
  309543  309540 -309600  309603       3  309543  309540 -309600  309603      20
  309543  309540  309600  309606       3  309540  309546  309555  309558      15
  309540  309546  309555  309561      15  309540  309600  309606  309609       2
  309537  309534  309540  309543       3  309537  309534  309540  309546       3
  309537  309534  309540  309600       3  309534  309540  309546  309549      10
  309534  309540  309546  309552      10  309633  309630  309636  309639       1
  309633  309630 -309636  309639       2  309630  309636  309642  309645       3
  309627  309618  309612  309630      10  309624  309618  309612  309630      10
  309621  309618  309612  309630      10  309615  309612  309618  309621      10
  309615  309612  309618  309624      10  309615  309612  309618  309627      10
  309615  309612  309630  309633      19  309615  309612 -309630  309633       3
  309615  309612 -309630  309633      20  309615  309612  309630  309636       3
  309612  309630  309636  309639       2  309609  309606  309612  309615       3
  309609  309606  309612  309618       3  309609  309606  309612  309630       3
  309606  309612  309618  309621      10  309606  309612  309618  309624      10
  309606  309612  309618  309627      10  309663  309660  309666  309669       1
  309663  309660 -309666  309669       2  309660  309666  309672  309675       3
  309657  309648  309642  309660      10  309654  309648  309642  309660      10
  309651  309648  309642  309660      10  309645  309642  309648  309651      10
  309645  309642  309648  309654      10  309645  309642  309648  309657      10
  309645  309642  309660  309663      19  309645  309642 -309660  309663       3
  309645  309642 -309660  309663      20  309645  309642  309660  309666       3
  309642  309660  309666  309669       2  309639  309636  309642  309645       3
  309639  309636  309642  309648       3  309639  309636  309642  309660       3
  309636  309642  309648  309651      10  309636  309642  309648  309654      10
  309636  309642  309648  309657      10  309711  309708  309714  309717       1
  309711  309708 -309714  309717       2  309708  309714  309720  309723       3
  309693  309684  309678  309696      15  309690  309684  309678  309696      15
  309687  309684  309678  309696      15  309684  309678  309696  309699      15
  309684  309678  309696  309702      15  309684  309678  309696  309705      15
  309681  309678  309672  309708      10  309681  309678  309684  309687      14
  309681  309678  309684  309690      14  309681  309678  309684  309693      14
  309681  309678  309696  309699      14  309681  309678  309696  309702      14
  309681  309678  309696  309705      14  309675  309672  309678  309681      10
  309675  309672  309678  309684      10  309675  309672  309678  309696      10
  309675  309672  309708  309711      19  309675  309672 -309708  309711       3
  309675  309672 -309708  309711      20  309675  309672  309708  309714       3
  309672  309678  309684  309687      15  309672  309678  309684  309690      15
  309672  309678  309684  309693      15  309672  309678  309696  309699      15
  309672  309678  309696  309702      15  309672  309678  309696  309705      15
  309672  309708  309714  309717       2  309669  309666  309672  309675       3
  309669  309666  309672  309678       3  309669  309666  309672  309708       3
  309666  309672  309678  309681      10  309756  309753  309759  309762       1
  309756  309753 -309759  309762       2  309753  309759  309765  309768       3
  309741  309735  309744  309747       3  309741  309735  309744  309750       3
  309738  309735  309744  309747       3  309738  309735  309744  309750       3
  309732  309726  309720  309753      10  309732  309726  309735  309738      14
  309732  309726  309735  309741      14  309732  309726  309735  309744      10
  309729  309726  309720  309753      10  309729  309726  309735  309738      14
  309729  309726  309735  309741      14  309729  309726  309735  309744      10
  309723  309720  309726  309729      10  309723  309720  309726  309732      10
  309723  309720  309726  309735      10  309723  309720  309753  309756      19
  309723  309720 -309753  309756       3  309723  309720 -309753  309756      20
  309723  309720  309753  309759       3  309720  309726  309735  309738      15
  309720  309726  309735  309741      15  309720  309753  309759  309762       2
  309717  309714  309720  309723       3  309717  309714  309720  309726       3
  309717  309714  309720  309753       3  309714  309720  309726  309729      10
  309714  309720  309726  309732      10  309801  309798  309804  309807       1
  309801  309798 -309804  309807       2  309798  309804  309810  309813       3
  309798  309804  309810  309816       3  309786  309780  309789  309792       3
  309786  309780  309789  309795       3  309783  309780  309789  309792       3
  309783  309780  309789  309795       3  309777  309771  309765  309798      10
  309777  309771  309780  309783      14  309777  309771  309780  309786      14
  309777  309771  309780  309789      10  309774  309771  309765  309798      10
  309774  309771  309780  309783      14  309774  309771  309780  309786      14
  309774  309771  309780  309789      10  309768  309765  309771  309774      10
  309768  309765  309771  309777      10  309768  309765  309771  309780      10
  309768  309765  309798  309801      19  309768  309765 -309798  309801       3
  309768  309765 -309798  309801      20  309768  309765  309798  309804       3
  309765  309771  309780  309783      15  309765  309771  309780  309786      15
  309765  309798  309804  309807       2  309762  309759  309765  309768       3
  309762  309759  309765  309771       3  309762  309759  309765  309798       3
  309759  309765  309771  309774      10  309759  309765  309771  309777      10
  309822  309819  309825  309828       1  309822  309819 -309825  309828       2
  309819  309825  309831  309834       3  309816  309810  309819  309822      19
  309816  309810 -309819  309822       3  309816  309810 -309819  309822      20
  309816  309810  309819  309825       3  309813  309810  309819  309822      19
  309813  309810 -309819  309822       3  309813  309810 -309819  309822      20
  309813  309810  309819  309825       3  309810  309819  309825  309828       2
  309807  309804  309810  309813       3  309807  309804  309810  309816       3
  309807  309804  309810  309819       3  309879  309876  309882  309885       1
  309879  309876 -309882  309885       2  309876  309882  309888  309891       3
  309861  309855  309864  309867      14  309861  309855  309864  309870      14
  309861  309855  309864  309873      14  309858  309855  309864  309867      14
  309858  309855  309864  309870      14  309858  309855  309864  309873      14
  309852  309843  309837  309855      15  309849  309843  309837  309855      15
  309846  309843  309837  309855      15  309843  309837  309855  309858      15
  309843  309837  309855  309861      15  309840  309837  309831  309876      10
  309840  309837  309843  309846      14  309840  309837  309843  309849      14
  309840  309837  309843  309852      14  309840  309837  309855  309858      14
  309840  309837  309855  309861      14  309840  309837  309855  309864      15
  309837  309855  309864  309867      15  309837  309855  309864  309870      15
  309837  309855  309864  309873      15  309834  309831  309837  309840      10
  309834  309831  309837  309843      10  309834  309831  309837  309855      10
  309834  309831  309876  309879      19  309834  309831 -309876  309879       3
  309834  309831 -309876  309879      20  309834  309831  309876  309882       3
  309831  309837  309843  309846      15  309831  309837  309843  309849      15
  309831  309837  309843  309852      15  309831  309837  309855  309858      15
  309831  309837  309855  309861      15  309831  309876  309882  309885       2
  309828  309825  309831  309834       3  309828  309825  309831  309837       3
  309828  309825  309831  309876       3  309825  309831  309837  309840      10
  309927  309924  309930  309933       1  309927  309924 -309930  309933       2
  309924  309930  309936  309939       3  309909  309900  309894  309912      15
  309906  309900  309894  309912      15  309903  309900  309894  309912      15
  309900  309894  309912  309915      15  309900  309894  309912  309918      15
  309900  309894  309912  309921      15  309897  309894  309888  309924      10
  309897  309894  309900  309903      14  309897  309894  309900  309906      14
  309897  309894  309900  309909      14  309897  309894  309912  309915      14
  309897  309894  309912  309918      14  309897  309894  309912  309921      14
  309891  309888  309894  309897      10  309891  309888  309894  309900      10
  309891  309888  309894  309912      10  309891  309888  309924  309927      19
  309891  309888 -309924  309927       3  309891  309888 -309924  309927      20
  309891  309888  309924  309930       3  309888  309894  309900  309903      15
  309888  309894  309900  309906      15  309888  309894  309900  309909      15
  309888  309894  309912  309915      15  309888  309894  309912  309918      15
  309888  309894  309912  309921      15  309888  309924  309930  309933       2
  309885  309882  309888  309891       3  309885  309882  309888  309894       3
  309885  309882  309888  309924       3  309882  309888  309894  309897      10
  309984  309981  309987  309990       1  309984  309981 -309987  309990       2
  309981  309987  309993  309996       3  309981  309987  309993  309999       3
  309966  309957  309951  309969      15  309963  309957  309951  309969      15
  309960  309957  309951  309969      15  309957  309951  309969  309972      15
  309957  309951  309969  309975      15  309957  309951  309969  309978      15
  309954  309951  309957  309960      14  309954  309951  309957  309963      14
  309954  309951  309957  309966      14  309954  309951  309969  309972      14
  309954  309951  309969  309975      14  309954  309951  309969  309978      14
  309948  309942  309936  309981      10  309948  309942  309951  309954      14
  309948  309942  309951  309957      15  309948  309942  309951  309969      15
  309945  309942  309936  309981      10  309945  309942  309951  309954      14
  309945  309942  309951  309957      15  309945  309942  309951  309969      15
  309942  309951  309957  309960      15  309942  309951  309957  309963      15
  309942  309951  309957  309966      15  309942  309951  309969  309972      15
  309942  309951  309969  309975      15  309942  309951  309969  309978      15
  309939  309936  309942  309945      10  309939  309936  309942  309948      10
  309939  309936  309942  309951      10  309939  309936  309981  309984      19
  309939  309936 -309981  309984       3  309939  309936 -309981  309984      20
  309939  309936  309981  309987       3  309936  309942  309951  309954      15
  309936  309981  309987  309990       2  309933  309930  309936  309939       3
  309933  309930  309936  309942       3  309933  309930  309936  309981       3
  309930  309936  309942  309945      10  309930  309936  309942  309948      10
  310005  310002  310008  310011       1  310005  310002 -310008  310011       2
  310002  310008  310014  310017       3  310002  310008  310014  310020       3
  309999  309993  310002  310005      19  309999  309993 -310002  310005       3
  309999  309993 -310002  310005      20  309999  309993  310002  310008       3
  309996  309993  310002  310005      19  309996  309993 -310002  310005       3
  309996  309993 -310002  310005      20  309996  309993  310002  310008       3
  309993  310002  310008  310011       2  309990  309987  309993  309996       3
  309990  309987  309993  309999       3  309990  309987  309993  310002       3
  310026  310023  310029  310032       1  310026  310023 -310029  310032       2
  310023  310029  310035  310038       3  310023  310029  310035  310041       3
  310020  310014  310023  310026      19  310020  310014 -310023  310026       3
  310020  310014 -310023  310026      20  310020  310014  310023  310029       3
  310017  310014  310023  310026      19  310017  310014 -310023  310026       3
  310017  310014 -310023  310026      20  310017  310014  310023  310029       3
  310014  310023  310029  310032       2  310011  310008  310014  310017       3
  310011  310008  310014  310020       3  310011  310008  310014  310023       3
  310047  310044  310050  310053       1  310047  310044 -310050  310053       2
  310044  310050  310056  310059       3  310041  310035  310044  310047      19
  310041  310035 -310044  310047       3  310041  310035 -310044  310047      20
  310041  310035  310044  310050       3  310038  310035  310044  310047      19
  310038  310035 -310044  310047       3  310038  310035 -310044  310047      20
  310038  310035  310044  310050       3  310035  310044  310050  310053       2
  310032  310029  310035  310038       3  310032  310029  310035  310041       3
  310032  310029  310035  310044       3  310080  310077  310083  310086       1
  310080  310077 -310083  310086       2  310077  310083  310089  310092       3
  310068  310062  310056  310077      10  310068  310062  310071  310074     178
  310065  310062  310056  310077      10  310065  310062  310071  310074     178
  310059  310056  310062  310065      10  310059  310056  310062  310068      10
  310059  310056  310062  310071      10  310059  310056  310077  310080      19
  310059  310056 -310077  310080       3  310059  310056 -310077  310080      20
  310059  310056  310077  310083       3  310056  310062  310071  310074     179
  310056  310062 -310071  310074     180  310056  310062 -310071  310074     181
  310056  310062 -310071  310074     182  310056  310077  310083  310086       2
  310053  310050  310056  310059       3  310053  310050  310056  310062       3
  310053  310050  310056  310077       3  310050  310056  310062  310065      10
  310050  310056  310062  310068      10  310110  310107  310113  310116       1
  310110  310107 -310113  310116       2  310107  310113  310119  310122       3
  310104  310095  310089  310107      10  310101  310095  310089  310107      10
  310098  310095  310089  310107      10  310092  310089  310095  310098      10
  310092  310089  310095  310101      10  310092  310089  310095  310104      10
  310092  310089  310107  310110      19  310092  310089 -310107  310110       3
  310092  310089 -310107  310110      20  310092  310089  310107  310113       3
  310089  310107  310113  310116       2  310086  310083  310089  310092       3
  310086  310083  310089  310095       3  310086  310083  310089  310107       3
  310083  310089  310095  310098      10  310083  310089  310095  310101      10
  310083  310089  310095  310104      10  310167  310164  310170  310173       1
  310167  310164 -310170  310173       2  310164  310170  310176  310179       3
  310149  310140  310134  310152      15  310146  310140  310134  310152      15
  310143  310140  310134  310152      15  310140  310134  310152  310155      15
  310140  310134  310152  310158      15  310140  310134  310152  310161      15
  310137  310134  310140  310143      14  310137  310134  310140  310146      14
  310137  310134  310140  310149      14  310137  310134  310152  310155      14
  310137  310134  310152  310158      14  310137  310134  310152  310161      14
  310131  310125  310119  310164      10  310131  310125  310134  310137      14
  310131  310125  310134  310140      15  310131  310125  310134  310152      15
  310128  310125  310119  310164      10  310128  310125  310134  310137      14
  310128  310125  310134  310140      15  310128  310125  310134  310152      15
  310125  310134  310140  310143      15  310125  310134  310140  310146      15
  310125  310134  310140  310149      15  310125  310134  310152  310155      15
  310125  310134  310152  310158      15  310125  310134  310152  310161      15
  310122  310119  310125  310128      10  310122  310119  310125  310131      10
  310122  310119  310125  310134      10  310122  310119  310164  310167      19
  310122  310119 -310164  310167       3  310122  310119 -310164  310167      20
  310122  310119  310164  310170       3  310119  310125  310134  310137      15
  310119  310164  310170  310173       2  310116  310113  310119  310122       3
  310116  310113  310119  310125       3  310116  310113  310119  310164       3
  310113  310119  310125  310128      10  310113  310119  310125  310131      10
  310224  310221  310227  310230       1  310224  310221 -310227  310230       2
  310221  310227  310233  310236       3  310206  310197  310191  310209      15
  310203  310197  310191  310209      15  310200  310197  310191  310209      15
  310197  310191  310209  310212      15  310197  310191  310209  310215      15
  310197  310191  310209  310218      15  310194  310191  310197  310200      14
  310194  310191  310197  310203      14  310194  310191  310197  310206      14
  310194  310191  310209  310212      14  310194  310191  310209  310215      14
  310194  310191  310209  310218      14  310188  310182  310176  310221      10
  310188  310182  310191  310194      14  310188  310182  310191  310197      15
  310188  310182  310191  310209      15  310185  310182  310176  310221      10
  310185  310182  310191  310194      14  310185  310182  310191  310197      15
  310185  310182  310191  310209      15  310182  310191  310197  310200      15
  310182  310191  310197  310203      15  310182  310191  310197  310206      15
  310182  310191  310209  310212      15  310182  310191  310209  310215      15
  310182  310191  310209  310218      15  310179  310176  310182  310185      10
  310179  310176  310182  310188      10  310179  310176  310182  310191      10
  310179  310176  310221  310224      19  310179  310176 -310221  310224       3
  310179  310176 -310221  310224      20  310179  310176  310221  310227       3
  310176  310182  310191  310194      15  310176  310221  310227  310230       2
  310173  310170  310176  310179       3  310173  310170  310176  310182       3
  310173  310170  310176  310221       3  310170  310176  310182  310185      10
  310170  310176  310182  310188      10  310296  310293  310299  310302       1
  310296  310293 -310299  310302       2  310293  310299  310305  310308       3
  310281  310275  310272  310284      51  310281  310275 -310272  310284       6
  310278  310275  310272  310284      51  310278  310275 -310272  310284       6
  310275  310272  310284  310287      51  310275  310272 -310284  310287       6
  310275  310272  310284  310290      51  310275  310272 -310284  310290       6
  310269  310266  310272  310275      51  310269  310266 -310272  310275       6
  310269  310266  310272  310284      51  310269  310266 -310272  310284       6
  310266  310272  310275  310278      51  310266  310272 -310275  310278       6
  310266  310272  310275  310281      51  310266  310272 -310275  310281       6
  310266  310272  310284  310287      51  310266  310272 -310284  310287       6
  310266  310272  310284  310290      51  310266  310272 -310284  310290       6
  310263  310257  310266  310269      29  310263  310257  310266  310272      29
  310260  310257  310266  310269      29  310260  310257  310266  310272      29
  310254  310248  310257  310260      10  310254  310248  310257  310263      10
  310254  310248  310257  310266      10  310251  310248  310257  310260      10
  310251  310248  310257  310263      10  310251  310248  310257  310266      10
  310248  310257  310266  310269      29  310245  310239  310233  310293      10
  310245  310239  310248  310251      14  310245  310239  310248  310254      14
  310245  310239  310248  310257      15  310242  310239  310233  310293      10
  310242  310239  310248  310251      14  310242  310239  310248  310254      14
  310242  310239  310248  310257      15  310239  310248  310257  310260      10
  310239  310248  310257  310263      10  310236  310233  310239  310242      10
  310236  310233  310239  310245      10  310236  310233  310239  310248      10
  310236  310233  310293  310296      19  310236  310233 -310293  310296       3
  310236  310233 -310293  310296      20  310236  310233  310293  310299       3
  310233  310239  310248  310251      15  310233  310239  310248  310254      15
  310233  310293  310299  310302       2  310230  310227  310233  310236       3
  310230  310227  310233  310239       3  310230  310227  310233  310293       3
  310227  310233  310239  310242      10  310227  310233  310239  310245      10
  310329  310326  310332  310335       1  310329  310326 -310332  310335       2
  310326  310332  310338  310341       3  310317  310311  310305  310326      10
  310317  310311  310320  310323     178  310314  310311  310305  310326      10
  310314  310311  310320  310323     178  310308  310305  310311  310314      10
  310308  310305  310311  310317      10  310308  310305  310311  310320      10
  310308  310305  310326  310329      19  310308  310305 -310326  310329       3
  310308  310305 -310326  310329      20  310308  310305  310326  310332       3
  310305  310311  310320  310323     179  310305  310311 -310320  310323     180
  310305  310311 -310320  310323     181  310305  310311 -310320  310323     182
  310305  310326  310332  310335       2  310302  310299  310305  310308       3
  310302  310299  310305  310311       3  310302  310299  310305  310326       3
  310299  310305  310311  310314      10  310299  310305  310311  310317      10
  310383  310389  310392  310395       3  310383  310389  310392  310398       3
  310383  310389  310419  310422       3  310368  310362  310371  310374      14
  310368  310362  310371  310377      14  310368  310362  310371  310380      14
  310365  310362  310371  310374      14  310365  310362  310371  310377      14
  310365  310362  310371  310380      14  310359  310350  310344  310362      15
  310356  310350  310344  310362      15  310353  310350  310344  310362      15
  310350  310344  310362  310365      15  310350  310344  310362  310368      15
  310347  310344  310338  310383      10  310347  310344  310350  310353      14
  310347  310344  310350  310356      14  310347  310344  310350  310359      14
  310347  310344  310362  310365      14  310347  310344  310362  310368      14
  310347  310344  310362  310371      15  310344  310362  310371  310374      15
  310344  310362  310371  310377      15  310344  310362  310371  310380      15
  310341  310338  310344  310347      10  310341  310338  310344  310350      10
  310341  310338  310344  310362      10  310341  310338  310383  310386      19
  310341  310338 -310383  310386       3  310341  310338 -310383  310386      20
  310341  310338  310383  310389       3  310338  310344  310350  310353      15
  310338  310344  310350  310356      15  310338  310344  310350  310359      15
  310338  310344  310362  310365      15  310338  310344  310362  310368      15
  310335  310332  310338  310341       3  310335  310332  310338  310344       3
  310335  310332  310338  310383       3  310332  310338  310344  310347      10
  310428  310425  310431  310434       1  310428  310425 -310431  310434       2
  310425  310431  310437  310440       3  310422  310419  310425  310428      19
  310422  310419 -310425  310428       3  310422  310419 -310425  310428      20
  310422  310419  310425  310431       3  310419  310425  310431  310434       2
  310416  310410  310419  310422      10  310416  310410  310419  310425      10
  310413  310410  310419  310422      10  310413  310410  310419  310425      10
  310407  310401  310410  310413      14  310407  310401  310410  310416      14
  310407  310401  310410  310419      15  310404  310401  310410  310413      14
  310404  310401  310410  310416      14  310404  310401  310410  310419      15
  310401  310410  310419  310422      10  310398  310392  310389  310419       3
  310398  310392  310401  310404      10  310398  310392  310401  310407      10
  310398  310392  310401  310410      10  310395  310392  310389  310419       3
  310395  310392  310401  310404      10  310395  310392  310401  310407      10
  310395  310392  310401  310410      10  310392  310389  310419  310422       3
  310392  310401  310410  310413      15  310392  310401  310410  310416      15
  310389  310392  310401  310404      10  310389  310392  310401  310407      10
  310389  310419  310410  310413      10  310389  310419  310410  310416      10
  310458  310455  310461  310464       1  310458  310455 -310461  310464       2
  310455  310461  310467  310470       3  310452  310443  310437  310455      10
  310449  310443  310437  310455      10  310446  310443  310437  310455      10
  310440  310437  310443  310446      10  310440  310437  310443  310449      10
  310440  310437  310443  310452      10  310440  310437  310455  310458      19
  310440  310437 -310455  310458       3  310440  310437 -310455  310458      20
  310440  310437  310455  310461       3  310437  310455  310461  310464       2
  310434  310431  310437  310440       3  310434  310431  310437  310443       3
  310434  310431  310437  310455       3  310431  310437  310443  310446      10
  310431  310437  310443  310449      10  310431  310437  310443  310452      10
  310515  310512  310518  310521       1  310515  310512 -310518  310521       2
  310512  310518  310524  310527       3  310497  310488  310482  310500      15
  310494  310488  310482  310500      15  310491  310488  310482  310500      15
  310488  310482  310500  310503      15  310488  310482  310500  310506      15
  310488  310482  310500  310509      15  310485  310482  310488  310491      14
  310485  310482  310488  310494      14  310485  310482  310488  310497      14
  310485  310482  310500  310503      14  310485  310482  310500  310506      14
  310485  310482  310500  310509      14  310479  310473  310467  310512      10
  310479  310473  310482  310485      14  310479  310473  310482  310488      15
  310479  310473  310482  310500      15  310476  310473  310467  310512      10
  310476  310473  310482  310485      14  310476  310473  310482  310488      15
  310476  310473  310482  310500      15  310473  310482  310488  310491      15
  310473  310482  310488  310494      15  310473  310482  310488  310497      15
  310473  310482  310500  310503      15  310473  310482  310500  310506      15
  310473  310482  310500  310509      15  310470  310467  310473  310476      10
  310470  310467  310473  310479      10  310470  310467  310473  310482      10
  310470  310467  310512  310515      19  310470  310467 -310512  310515       3
  310470  310467 -310512  310515      20  310470  310467  310512  310518       3
  310467  310473  310482  310485      15  310467  310512  310518  310521       2
  310464  310461  310467  310470       3  310464  310461  310467  310473       3
  310464  310461  310467  310512       3  310461  310467  310473  310476      10
  310461  310467  310473  310479      10  310551  310548  310554  310557       1
  310551  310548 -310554  310557       2  310548  310554  310560  310563       3
  310536  310530  310524  310548      10  310536  310530  310539  310542       3
  310536  310530  310539  310545       3  310533  310530  310524  310548      10
  310533  310530  310539  310542       3  310533  310530  310539  310545       3
  310527  310524  310530  310533      10  310527  310524  310530  310536      10
  310527  310524  310530  310539      10  310527  310524  310548  310551      19
  310527  310524 -310548  310551       3  310527  310524 -310548  310551      20
  310527  310524  310548  310554       3  310524  310548  310554  310557       2
  310521  310518  310524  310527       3  310521  310518  310524  310530       3
  310521  310518  310524  310548       3  310518  310524  310530  310533      10
  310518  310524  310530  310536      10  310584  310581  310587  310590       1
  310584  310581 -310587  310590       2  310581  310587  310593  310596       3
  310572  310566  310560  310581      10  310572  310566  310575  310578      95
  310569  310566  310560  310581      10  310569  310566  310575  310578      95
  310563  310560  310566  310569      10  310563  310560  310566  310572      10
  310563  310560  310566  310575      90  310563  310560 -310566  310575      29
  310563  310560  310581  310584      19  310563  310560 -310581  310584       3
  310563  310560 -310581  310584      20  310563  310560  310581  310587       3
  310560  310566  310575  310578     127  310560  310566 -310575  310578     128
  310560  310566 -310575  310578     129  310560  310566 -310575  310578     130
  310560  310581  310587  310590       2  310557  310554  310560  310563       3
  310557  310554  310560  310566       3  310557  310554  310560  310581       3
  310554  310560  310566  310569      10  310554  310560  310566  310572      10
  310641  310638  310644  310647       1  310641  310638 -310644  310647       2
  310638  310644  310650  310653       3  310623  310614  310608  310626      15
  310620  310614  310608  310626      15  310617  310614  310608  310626      15
  310614  310608  310626  310629      15  310614  310608  310626  310632      15
  310614  310608  310626  310635      15  310611  310608  310614  310617      14
  310611  310608  310614  310620      14  310611  310608  310614  310623      14
  310611  310608  310626  310629      14  310611  310608  310626  310632      14
  310611  310608  310626  310635      14  310605  310599  310593  310638      10
  310605  310599  310608  310611      14  310605  310599  310608  310614      15
  310605  310599  310608  310626      15  310602  310599  310593  310638      10
  310602  310599  310608  310611      14  310602  310599  310608  310614      15
  310602  310599  310608  310626      15  310599  310608  310614  310617      15
  310599  310608  310614  310620      15  310599  310608  310614  310623      15
  310599  310608  310626  310629      15  310599  310608  310626  310632      15
  310599  310608  310626  310635      15  310596  310593  310599  310602      10
  310596  310593  310599  310605      10  310596  310593  310599  310608      10
  310596  310593  310638  310641      19  310596  310593 -310638  310641       3
  310596  310593 -310638  310641      20  310596  310593  310638  310644       3
  310593  310599  310608  310611      15  310593  310638  310644  310647       2
  310590  310587  310593  310596       3  310590  310587  310593  310599       3
  310590  310587  310593  310638       3  310587  310593  310599  310602      10
  310587  310593  310599  310605      10  310680  310686  310689  310692       3
  310680  310686  310689  310695       3  310680  310686  310716  310719       3
  310671  310662  310656  310674      90  310671  310662 -310656  310674      29
  310668  310662  310656  310674      90  310668  310662 -310656  310674      29
  310665  310662  310656  310674      90  310665  310662 -310656  310674      29
  310662  310656  310674  310677      91  310662  310656 -310674  310677      92
  310662  310656 -310674  310677      93  310662  310656 -310674  310677      94
  310659  310656  310650  310680      10  310659  310656  310662  310665      10
  310659  310656  310662  310668      10  310659  310656  310662  310671      10
  310659  310656  310674  310677      95  310653  310650  310656  310659      10
  310653  310650  310656  310662      10  310653  310650  310656  310674      90
  310653  310650 -310656  310674      29  310653  310650  310680  310683      19
  310653  310650 -310680  310683       3  310653  310650 -310680  310683      20
  310653  310650  310680  310686       3  310650  310656  310662  310665      15
  310650  310656  310662  310668      15  310650  310656  310662  310671      15
  310650  310656  310674  310677      96  310650  310656 -310674  310677      97
  310650  310656 -310674  310677      93  310650  310656 -310674  310677      98
  310647  310644  310650  310653       3  310647  310644  310650  310656       3
  310647  310644  310650  310680       3  310644  310650  310656  310659      10
  310725  310722  310728  310731       1  310725  310722 -310728  310731       2
  310722  310728  310734  310737       3  310719  310716  310722  310725      19
  310719  310716 -310722  310725       3  310719  310716 -310722  310725      20
  310719  310716  310722  310728       3  310716  310722  310728  310731       2
  310713  310707  310716  310719      10  310713  310707  310716  310722      10
  310710  310707  310716  310719      10  310710  310707  310716  310722      10
  310704  310698  310707  310710      14  310704  310698  310707  310713      14
  310704  310698  310707  310716      15  310701  310698  310707  310710      14
  310701  310698  310707  310713      14  310701  310698  310707  310716      15
  310698  310707  310716  310719      10  310695  310689  310686  310716       3
  310695  310689  310698  310701      10  310695  310689  310698  310704      10
  310695  310689  310698  310707      10  310692  310689  310686  310716       3
  310692  310689  310698  310701      10  310692  310689  310698  310704      10
  310692  310689  310698  310707      10  310689  310686  310716  310719       3
  310689  310698  310707  310710      15  310689  310698  310707  310713      15
  310686  310689  310698  310701      10  310686  310689  310698  310704      10
  310686  310716  310707  310710      10  310686  310716  310707  310713      10
  310755  310752  310758  310761       1  310755  310752 -310758  310761       2
  310752  310758  310764  310767       3  310749  310740  310734  310752      10
  310746  310740  310734  310752      10  310743  310740  310734  310752      10
  310737  310734  310740  310743      10  310737  310734  310740  310746      10
  310737  310734  310740  310749      10  310737  310734  310752  310755      19
  310737  310734 -310752  310755       3  310737  310734 -310752  310755      20
  310737  310734  310752  310758       3  310734  310752  310758  310761       2
  310731  310728  310734  310737       3  310731  310728  310734  310740       3
  310731  310728  310734  310752       3  310728  310734  310740  310743      10
  310728  310734  310740  310746      10  310728  310734  310740  310749      10
  310797  310794  310800  310803       1  310797  310794 -310800  310803       2
  310794  310800  310806  310809       3  310782  310779  310785  310788       1
  310782  310779 -310785  310788       2  310782  310779  310785  310791       1
  310782  310779 -310785  310791       2  310776  310770  310764  310794      10
  310776  310770  310779  310782      19  310776  310770 -310779  310782       3
  310776  310770 -310779  310782      20  310776  310770  310779  310785       3
  310773  310770  310764  310794      10  310773  310770  310779  310782      19
  310773  310770 -310779  310782       3  310773  310770 -310779  310782      20
  310773  310770  310779  310785       3  310770  310779  310785  310788       2
  310770  310779  310785  310791       2  310767  310764  310770  310773      10
  310767  310764  310770  310776      10  310767  310764  310770  310779      10
  310767  310764  310794  310797      19  310767  310764 -310794  310797       3
  310767  310764 -310794  310797      20  310767  310764  310794  310800       3
  310764  310794  310800  310803       2  310761  310758  310764  310767       3
  310761  310758  310764  310770       3  310761  310758  310764  310794       3
  310758  310764  310770  310773      10  310758  310764  310770  310776      10
  310842  310839  310845  310848       1  310842  310839 -310845  310848       2
  310839  310845  310851  310854       3  310827  310821  310830  310833       3
  310827  310821  310830  310836       3  310824  310821  310830  310833       3
  310824  310821  310830  310836       3  310818  310812  310806  310839      10
  310818  310812  310821  310824      14  310818  310812  310821  310827      14
  310818  310812  310821  310830      10  310815  310812  310806  310839      10
  310815  310812  310821  310824      14  310815  310812  310821  310827      14
  310815  310812  310821  310830      10  310809  310806  310812  310815      10
  310809  310806  310812  310818      10  310809  310806  310812  310821      10
  310809  310806  310839  310842      19  310809  310806 -310839  310842       3
  310809  310806 -310839  310842      20  310809  310806  310839  310845       3
  310806  310812  310821  310824      15  310806  310812  310821  310827      15
  310806  310839  310845  310848       2  310803  310800  310806  310809       3
  310803  310800  310806  310812       3  310803  310800  310806  310839       3
  310800  310806  310812  310815      10  310800  310806  310812  310818      10
  310878  310875  310881  310884       1  310878  310875 -310881  310884       2
  310875  310881  310887  310890       3  310863  310857  310851  310875      10
  310863  310857  310866  310869       3  310863  310857  310866  310872       3
  310860  310857  310851  310875      10  310860  310857  310866  310869       3
  310860  310857  310866  310872       3  310854  310851  310857  310860      10
  310854  310851  310857  310863      10  310854  310851  310857  310866      10
  310854  310851  310875  310878      19  310854  310851 -310875  310878       3
  310854  310851 -310875  310878      20  310854  310851  310875  310881       3
  310851  310875  310881  310884       2  310848  310845  310851  310854       3
  310848  310845  310851  310857       3  310848  310845  310851  310875       3
  310845  310851  310857  310860      10  310845  310851  310857  310863      10
  310929  310926  310932  310935       1  310929  310926 -310932  310935       2
  310926  310932  310938  310941       3  310914  310911  310917  310920       1
  310914  310911 -310917  310920       2  310914  310911  310917  310923       1
  310914  310911 -310917  310923       2  310908  310902  310911  310914      19
  310908  310902 -310911  310914       3  310908  310902 -310911  310914      20
  310908  310902  310911  310917       3  310905  310902  310911  310914      19
  310905  310902 -310911  310914       3  310905  310902 -310911  310914      20
  310905  310902  310911  310917       3  310902  310911  310917  310920       2
  310902  310911  310917  310923       2  310899  310893  310887  310926      10
  310899  310893  310902  310905      14  310899  310893  310902  310908      14
  310899  310893  310902  310911      10  310896  310893  310887  310926      10
  310896  310893  310902  310905      14  310896  310893  310902  310908      14
  310896  310893  310902  310911      10  310890  310887  310893  310896      10
  310890  310887  310893  310899      10  310890  310887  310893  310902      10
  310890  310887  310926  310929      19  310890  310887 -310926  310929       3
  310890  310887 -310926  310929      20  310890  310887  310926  310932       3
  310887  310893  310902  310905      15  310887  310893  310902  310908      15
  310887  310926  310932  310935       2  310884  310881  310887  310890       3
  310884  310881  310887  310893       3  310884  310881  310887  310926       3
  310881  310887  310893  310896      10  310881  310887  310893  310899      10
  310995  310992  310998  311001       1  310995  310992 -310998  311001       2
  310992  310998  311004  311007       3  310977  310971  310980  310983      10
  310977  310971  310980  310986      10  310977  310971  310980  310989      10
  310974  310971  310980  310983      10  310974  310971  310980  310986      10
  310974  310971  310980  310989      10  310968  310962  310971  310974      10
  310968  310962  310971  310977      10  310968  310962  310971  310980      10
  310965  310962  310971  310974      10  310965  310962  310971  310977      10
  310965  310962  310971  310980      10  310962  310971  310980  310983      10
  310962  310971  310980  310986      10  310962  310971  310980  310989      10
  310959  310953  310962  310965      14  310959  310953  310962  310968      14
  310959  310953  310962  310971      15  310956  310953  310962  310965      14
  310956  310953  310962  310968      14  310956  310953  310962  310971      15
  310953  310962  310971  310974      10  310953  310962  310971  310977      10
  310950  310944  310938  310992      10  310950  310944  310953  310956      14
  310950  310944  310953  310959      14  310950  310944  310953  310962      15
  310947  310944  310938  310992      10  310947  310944  310953  310956      14
  310947  310944  310953  310959      14  310947  310944  310953  310962      15
  310944  310953  310962  310965      15  310944  310953  310962  310968      15
  310941  310938  310944  310947      10  310941  310938  310944  310950      10
  310941  310938  310944  310953      10  310941  310938  310992  310995      19
  310941  310938 -310992  310995       3  310941  310938 -310992  310995      20
  310941  310938  310992  310998       3  310938  310944  310953  310956      15
  310938  310944  310953  310959      15  310938  310992  310998  311001       2
  310935  310932  310938  310941       3  310935  310932  310938  310944       3
  310935  310932  310938  310992       3  310932  310938  310944  310947      10
  310932  310938  310944  310950      10  311052  311049  311055  311058       1
  311052  311049 -311055  311058       2  311049  311055  311061  311064       3
  311049  311055  311061  311067       3  311034  311028  311037  311040      14
  311034  311028  311037  311043      14  311034  311028  311037  311046      14
  311031  311028  311037  311040      14  311031  311028  311037  311043      14
  311031  311028  311037  311046      14  311025  311016  311010  311028      15
  311022  311016  311010  311028      15  311019  311016  311010  311028      15
  311016  311010  311028  311031      15  311016  311010  311028  311034      15
  311013  311010  311004  311049      10  311013  311010  311016  311019      14
  311013  311010  311016  311022      14  311013  311010  311016  311025      14
  311013  311010  311028  311031      14  311013  311010  311028  311034      14
  311013  311010  311028  311037      15  311010  311028  311037  311040      15
  311010  311028  311037  311043      15  311010  311028  311037  311046      15
  311007  311004  311010  311013      10  311007  311004  311010  311016      10
  311007  311004  311010  311028      10  311007  311004  311049  311052      19
  311007  311004 -311049  311052       3  311007  311004 -311049  311052      20
  311007  311004  311049  311055       3  311004  311010  311016  311019      15
  311004  311010  311016  311022      15  311004  311010  311016  311025      15
  311004  311010  311028  311031      15  311004  311010  311028  311034      15
  311004  311049  311055  311058       2  311001  310998  311004  311007       3
  311001  310998  311004  311010       3  311001  310998  311004  311049       3
  310998  311004  311010  311013      10  311073  311070  311076  311079       1
  311073  311070 -311076  311079       2  311070  311076  311082  311085       3
  311067  311061  311070  311073      19  311067  311061 -311070  311073       3
  311067  311061 -311070  311073      20  311067  311061  311070  311076       3
  311064  311061  311070  311073      19  311064  311061 -311070  311073       3
  311064  311061 -311070  311073      20  311064  311061  311070  311076       3
  311061  311070  311076  311079       2  311058  311055  311061  311064       3
  311058  311055  311061  311067       3  311058  311055  311061  311070       3
  311130  311127  311133  311136       1  311130  311127 -311133  311136       2
  311127  311133  311139  311142       3  311112  311106  311115  311118      14
  311112  311106  311115  311121      14  311112  311106  311115  311124      14
  311109  311106  311115  311118      14  311109  311106  311115  311121      14
  311109  311106  311115  311124      14  311103  311094  311088  311106      15
  311100  311094  311088  311106      15  311097  311094  311088  311106      15
  311094  311088  311106  311109      15  311094  311088  311106  311112      15
  311091  311088  311082  311127      10  311091  311088  311094  311097      14
  311091  311088  311094  311100      14  311091  311088  311094  311103      14
  311091  311088  311106  311109      14  311091  311088  311106  311112      14
  311091  311088  311106  311115      15  311088  311106  311115  311118      15
  311088  311106  311115  311121      15  311088  311106  311115  311124      15
  311085  311082  311088  311091      10  311085  311082  311088  311094      10
  311085  311082  311088  311106      10  311085  311082  311127  311130      19
  311085  311082 -311127  311130       3  311085  311082 -311127  311130      20
  311085  311082  311127  311133       3  311082  311088  311094  311097      15
  311082  311088  311094  311100      15  311082  311088  311094  311103      15
  311082  311088  311106  311109      15  311082  311088  311106  311112      15
  311082  311127  311133  311136       2  311079  311076  311082  311085       3
  311079  311076  311082  311088       3  311079  311076  311082  311127       3
  311076  311082  311088  311091      10  311175  311172  311178  311181       1
  311175  311172 -311178  311181       2  311172  311178  311184  311187       3
  311160  311154  311163  311166       3  311160  311154  311163  311169       3
  311157  311154  311163  311166       3  311157  311154  311163  311169       3
  311151  311145  311139  311172      10  311151  311145  311154  311157      14
  311151  311145  311154  311160      14  311151  311145  311154  311163      10
  311148  311145  311139  311172      10  311148  311145  311154  311157      14
  311148  311145  311154  311160      14  311148  311145  311154  311163      10
  311142  311139  311145  311148      10  311142  311139  311145  311151      10
  311142  311139  311145  311154      10  311142  311139  311172  311175      19
  311142  311139 -311172  311175       3  311142  311139 -311172  311175      20
  311142  311139  311172  311178       3  311139  311145  311154  311157      15
  311139  311145  311154  311160      15  311139  311172  311178  311181       2
  311136  311133  311139  311142       3  311136  311133  311139  311145       3
  311136  311133  311139  311172       3  311133  311139  311145  311148      10
  311133  311139  311145  311151      10  311232  311229  311235  311238       1
  311232  311229 -311235  311238       2  311229  311235  311241  311244       3
  311214  311208  311217  311220      14  311214  311208  311217  311223      14
  311214  311208  311217  311226      14  311211  311208  311217  311220      14
  311211  311208  311217  311223      14  311211  311208  311217  311226      14
  311205  311196  311190  311208      15  311202  311196  311190  311208      15
  311199  311196  311190  311208      15  311196  311190  311208  311211      15
  311196  311190  311208  311214      15  311193  311190  311184  311229      10
  311193  311190  311196  311199      14  311193  311190  311196  311202      14
  311193  311190  311196  311205      14  311193  311190  311208  311211      14
  311193  311190  311208  311214      14  311193  311190  311208  311217      15
  311190  311208  311217  311220      15  311190  311208  311217  311223      15
  311190  311208  311217  311226      15  311187  311184  311190  311193      10
  311187  311184  311190  311196      10  311187  311184  311190  311208      10
  311187  311184  311229  311232      19  311187  311184 -311229  311232       3
  311187  311184 -311229  311232      20  311187  311184  311229  311235       3
  311184  311190  311196  311199      15  311184  311190  311196  311202      15
  311184  311190  311196  311205      15  311184  311190  311208  311211      15
  311184  311190  311208  311214      15  311184  311229  311235  311238       2
  311181  311178  311184  311187       3  311181  311178  311184  311190       3
  311181  311178  311184  311229       3  311178  311184  311190  311193      10
  311289  311286  311292  311295       1  311289  311286 -311292  311295       2
  311286  311292  311298  311301       3  311271  311265  311274  311277      14
  311271  311265  311274  311280      14  311271  311265  311274  311283      14
  311268  311265  311274  311277      14  311268  311265  311274  311280      14
  311268  311265  311274  311283      14  311262  311253  311247  311265      15
  311259  311253  311247  311265      15  311256  311253  311247  311265      15
  311253  311247  311265  311268      15  311253  311247  311265  311271      15
  311250  311247  311241  311286      10  311250  311247  311253  311256      14
  311250  311247  311253  311259      14  311250  311247  311253  311262      14
  311250  311247  311265  311268      14  311250  311247  311265  311271      14
  311250  311247  311265  311274      15  311247  311265  311274  311277      15
  311247  311265  311274  311280      15  311247  311265  311274  311283      15
  311244  311241  311247  311250      10  311244  311241  311247  311253      10
  311244  311241  311247  311265      10  311244  311241  311286  311289      19
  311244  311241 -311286  311289       3  311244  311241 -311286  311289      20
  311244  311241  311286  311292       3  311241  311247  311253  311256      15
  311241  311247  311253  311259      15  311241  311247  311253  311262      15
  311241  311247  311265  311268      15  311241  311247  311265  311271      15
  311241  311286  311292  311295       2  311238  311235  311241  311244       3
  311238  311235  311241  311247       3  311238  311235  311241  311286       3
  311235  311241  311247  311250      10  311355  311352  311358  311361       1
  311355  311352 -311358  311361       2  311352  311358  311364  311367       3
  311337  311331  311340  311343      10  311337  311331  311340  311346      10
  311337  311331  311340  311349      10  311334  311331  311340  311343      10
  311334  311331  311340  311346      10  311334  311331  311340  311349      10
  311328  311322  311331  311334      10  311328  311322  311331  311337      10
  311328  311322  311331  311340      10  311325  311322  311331  311334      10
  311325  311322  311331  311337      10  311325  311322  311331  311340      10
  311322  311331  311340  311343      10  311322  311331  311340  311346      10
  311322  311331  311340  311349      10  311319  311313  311322  311325      14
  311319  311313  311322  311328      14  311319  311313  311322  311331      15
  311316  311313  311322  311325      14  311316  311313  311322  311328      14
  311316  311313  311322  311331      15  311313  311322  311331  311334      10
  311313  311322  311331  311337      10  311310  311304  311298  311352      10
  311310  311304  311313  311316      14  311310  311304  311313  311319      14
  311310  311304  311313  311322      15  311307  311304  311298  311352      10
  311307  311304  311313  311316      14  311307  311304  311313  311319      14
  311307  311304  311313  311322      15  311304  311313  311322  311325      15
  311304  311313  311322  311328      15  311301  311298  311304  311307      10
  311301  311298  311304  311310      10  311301  311298  311304  311313      10
  311301  311298  311352  311355      19  311301  311298 -311352  311355       3
  311301  311298 -311352  311355      20  311301  311298  311352  311358       3
  311298  311304  311313  311316      15  311298  311304  311313  311319      15
  311298  311352  311358  311361       2  311295  311292  311298  311301       3
  311295  311292  311298  311304       3  311295  311292  311298  311352       3
  311292  311298  311304  311307      10  311292  311298  311304  311310      10
  311427  311424  311430  311433       1  311427  311424 -311430  311433       2
  311424  311430  311436  311439       3  311412  311406  311403  311415      51
  311412  311406 -311403  311415       6  311409  311406  311403  311415      51
  311409  311406 -311403  311415       6  311406  311403  311415  311418      51
  311406  311403 -311415  311418       6  311406  311403  311415  311421      51
  311406  311403 -311415  311421       6  311400  311397  311403  311406      51
  311400  311397 -311403  311406       6  311400  311397  311403  311415      51
  311400  311397 -311403  311415       6  311397  311403  311406  311409      51
  311397  311403 -311406  311409       6  311397  311403  311406  311412      51
  311397  311403 -311406  311412       6  311397  311403  311415  311418      51
  311397  311403 -311415  311418       6  311397  311403  311415  311421      51
  311397  311403 -311415  311421       6  311394  311388  311397  311400      29
  311394  311388  311397  311403      29  311391  311388  311397  311400      29
  311391  311388  311397  311403      29  311385  311379  311388  311391      10
  311385  311379  311388  311394      10  311385  311379  311388  311397      10
  311382  311379  311388  311391      10  311382  311379  311388  311394      10
  311382  311379  311388  311397      10  311379  311388  311397  311400      29
  311376  311370  311364  311424      10  311376  311370  311379  311382      14
  311376  311370  311379  311385      14  311376  311370  311379  311388      15
  311373  311370  311364  311424      10  311373  311370  311379  311382      14
  311373  311370  311379  311385      14  311373  311370  311379  311388      15
  311370  311379  311388  311391      10  311370  311379  311388  311394      10
  311367  311364  311370  311373      10  311367  311364  311370  311376      10
  311367  311364  311370  311379      10  311367  311364  311424  311427      19
  311367  311364 -311424  311427       3  311367  311364 -311424  311427      20
  311367  311364  311424  311430       3  311364  311370  311379  311382      15
  311364  311370  311379  311385      15  311364  311424  311430  311433       2
  311361  311358  311364  311367       3  311361  311358  311364  311370       3
  311361  311358  311364  311424       3  311358  311364  311370  311373      10
  311358  311364  311370  311376      10  311469  311466  311472  311475       1
  311469  311466 -311472  311475       2  311466  311472  311478  311481       3
  311457  311448  311442  311460      90  311457  311448 -311442  311460      29
  311454  311448  311442  311460      90  311454  311448 -311442  311460      29
  311451  311448  311442  311460      90  311451  311448 -311442  311460      29
  311448  311442  311460  311463      91  311448  311442 -311460  311463      92
  311448  311442 -311460  311463      93  311448  311442 -311460  311463      94
  311445  311442  311436  311466      10  311445  311442  311448  311451      10
  311445  311442  311448  311454      10  311445  311442  311448  311457      10
  311445  311442  311460  311463      95  311439  311436  311442  311445      10
  311439  311436  311442  311448      10  311439  311436  311442  311460      90
  311439  311436 -311442  311460      29  311439  311436  311466  311469      19
  311439  311436 -311466  311469       3  311439  311436 -311466  311469      20
  311439  311436  311466  311472       3  311436  311442  311448  311451      15
  311436  311442  311448  311454      15  311436  311442  311448  311457      15
  311436  311442  311460  311463      96  311436  311442 -311460  311463      97
  311436  311442 -311460  311463      93  311436  311442 -311460  311463      98
  311436  311466  311472  311475       2  311433  311430  311436  311439       3
  311433  311430  311436  311442       3  311433  311430  311436  311466       3
  311430  311436  311442  311445      10  311526  311523  311529  311532       1
  311526  311523 -311529  311532       2  311523  311529  311535  311538       3
  311508  311499  311493  311511      15  311505  311499  311493  311511      15
  311502  311499  311493  311511      15  311499  311493  311511  311514      15
  311499  311493  311511  311517      15  311499  311493  311511  311520      15
  311496  311493  311499  311502      14  311496  311493  311499  311505      14
  311496  311493  311499  311508      14  311496  311493  311511  311514      14
  311496  311493  311511  311517      14  311496  311493  311511  311520      14
  311490  311484  311478  311523      10  311490  311484  311493  311496      14
  311490  311484  311493  311499      15  311490  311484  311493  311511      15
  311487  311484  311478  311523      10  311487  311484  311493  311496      14
  311487  311484  311493  311499      15  311487  311484  311493  311511      15
  311484  311493  311499  311502      15  311484  311493  311499  311505      15
  311484  311493  311499  311508      15  311484  311493  311511  311514      15
  311484  311493  311511  311517      15  311484  311493  311511  311520      15
  311481  311478  311484  311487      10  311481  311478  311484  311490      10
  311481  311478  311484  311493      10  311481  311478  311523  311526      19
  311481  311478 -311523  311526       3  311481  311478 -311523  311526      20
  311481  311478  311523  311529       3  311478  311484  311493  311496      15
  311478  311523  311529  311532       2  311475  311472  311478  311481       3
  311475  311472  311478  311484       3  311475  311472  311478  311523       3
  311472  311478  311484  311487      10  311472  311478  311484  311490      10
  311592  311589  311595  311598       1  311592  311589 -311595  311598       2
  311589  311595  311601  311604       3  311574  311568  311577  311580      10
  311574  311568  311577  311583      10  311574  311568  311577  311586      10
  311571  311568  311577  311580      10  311571  311568  311577  311583      10
  311571  311568  311577  311586      10  311565  311559  311568  311571      10
  311565  311559  311568  311574      10  311565  311559  311568  311577      10
  311562  311559  311568  311571      10  311562  311559  311568  311574      10
  311562  311559  311568  311577      10  311559  311568  311577  311580      10
  311559  311568  311577  311583      10  311559  311568  311577  311586      10
  311556  311550  311559  311562      14  311556  311550  311559  311565      14
  311556  311550  311559  311568      15  311553  311550  311559  311562      14
  311553  311550  311559  311565      14  311553  311550  311559  311568      15
  311550  311559  311568  311571      10  311550  311559  311568  311574      10
  311547  311541  311535  311589      10  311547  311541  311550  311553      14
  311547  311541  311550  311556      14  311547  311541  311550  311559      15
  311544  311541  311535  311589      10  311544  311541  311550  311553      14
  311544  311541  311550  311556      14  311544  311541  311550  311559      15
  311541  311550  311559  311562      15  311541  311550  311559  311565      15
  311538  311535  311541  311544      10  311538  311535  311541  311547      10
  311538  311535  311541  311550      10  311538  311535  311589  311592      19
  311538  311535 -311589  311592       3  311538  311535 -311589  311592      20
  311538  311535  311589  311595       3  311535  311541  311550  311553      15
  311535  311541  311550  311556      15  311535  311589  311595  311598       2
  311532  311529  311535  311538       3  311532  311529  311535  311541       3
  311532  311529  311535  311589       3  311529  311535  311541  311544      10
  311529  311535  311541  311547      10  311646  311652  311655  311658       3
  311646  311652  311655  311661       3  311646  311652  311682  311685       3
  311631  311625  311634  311637      14  311631  311625  311634  311640      14
  311631  311625  311634  311643      14  311628  311625  311634  311637      14
  311628  311625  311634  311640      14  311628  311625  311634  311643      14
  311622  311613  311607  311625      15  311619  311613  311607  311625      15
  311616  311613  311607  311625      15  311613  311607  311625  311628      15
  311613  311607  311625  311631      15  311610  311607  311601  311646      10
  311610  311607  311613  311616      14  311610  311607  311613  311619      14
  311610  311607  311613  311622      14  311610  311607  311625  311628      14
  311610  311607  311625  311631      14  311610  311607  311625  311634      15
  311607  311625  311634  311637      15  311607  311625  311634  311640      15
  311607  311625  311634  311643      15  311604  311601  311607  311610      10
  311604  311601  311607  311613      10  311604  311601  311607  311625      10
  311604  311601  311646  311649      19  311604  311601 -311646  311649       3
  311604  311601 -311646  311649      20  311604  311601  311646  311652       3
  311601  311607  311613  311616      15  311601  311607  311613  311619      15
  311601  311607  311613  311622      15  311601  311607  311625  311628      15
  311601  311607  311625  311631      15  311598  311595  311601  311604       3
  311598  311595  311601  311607       3  311598  311595  311601  311646       3
  311595  311601  311607  311610      10  311691  311688  311694  311697       1
  311691  311688 -311694  311697       2  311688  311694  311700  311703       3
  311685  311682  311688  311691      19  311685  311682 -311688  311691       3
  311685  311682 -311688  311691      20  311685  311682  311688  311694       3
  311682  311688  311694  311697       2  311679  311673  311682  311685      10
  311679  311673  311682  311688      10  311676  311673  311682  311685      10
  311676  311673  311682  311688      10  311670  311664  311673  311676      14
  311670  311664  311673  311679      14  311670  311664  311673  311682      15
  311667  311664  311673  311676      14  311667  311664  311673  311679      14
  311667  311664  311673  311682      15  311664  311673  311682  311685      10
  311661  311655  311652  311682       3  311661  311655  311664  311667      10
  311661  311655  311664  311670      10  311661  311655  311664  311673      10
  311658  311655  311652  311682       3  311658  311655  311664  311667      10
  311658  311655  311664  311670      10  311658  311655  311664  311673      10
  311655  311652  311682  311685       3  311655  311664  311673  311676      15
  311655  311664  311673  311679      15  311652  311655  311664  311667      10
  311652  311655  311664  311670      10  311652  311682  311673  311676      10
  311652  311682  311673  311679      10  311721  311718  311724  311727       1
  311721  311718 -311724  311727       2  311718  311724  311730  311733       3
  311715  311706  311700  311718      10  311712  311706  311700  311718      10
  311709  311706  311700  311718      10  311703  311700  311706  311709      10
  311703  311700  311706  311712      10  311703  311700  311706  311715      10
  311703  311700  311718  311721      19  311703  311700 -311718  311721       3
  311703  311700 -311718  311721      20  311703  311700  311718  311724       3
  311700  311718  311724  311727       2  311697  311694  311700  311703       3
  311697  311694  311700  311706       3  311697  311694  311700  311718       3
  311694  311700  311706  311709      10  311694  311700  311706  311712      10
  311694  311700  311706  311715      10  311772  311769  311775  311778       1
  311772  311769 -311775  311778       2  311769  311775  311781  311784       3
  311751  311745  311754  311757      63  311748  311745  311754  311757      63
  311745  311754  311757  311760      63  311745  311754  311757  311763      63
  311745  311754  311757  311766      63  311742  311736  311730  311769      10
  311742  311736  311745  311748      10  311742  311736  311745  311751      10
  311742  311736  311745  311754      10  311739  311736  311730  311769      10
  311739  311736  311745  311748      10  311739  311736  311745  311751      10
  311739  311736  311745  311754      10  311733  311730  311736  311739      10
  311733  311730  311736  311742      10  311733  311730  311736  311745      10
  311733  311730  311769  311772      19  311733  311730 -311769  311772       3
  311733  311730 -311769  311772      20  311733  311730  311769  311775       3
  311730  311736  311745  311748      10  311730  311736  311745  311751      10
  311730  311769  311775  311778       2  311727  311724  311730  311733       3
  311727  311724  311730  311736       3  311727  311724  311730  311769       3
  311724  311730  311736  311739      10  311724  311730  311736  311742      10
  311814  311811  311817  311820       1  311814  311811 -311817  311820       2
  311811  311817  311823  311826       3  311802  311793  311787  311805      90
  311802  311793 -311787  311805      29  311799  311793  311787  311805      90
  311799  311793 -311787  311805      29  311796  311793  311787  311805      90
  311796  311793 -311787  311805      29  311793  311787  311805  311808      91
  311793  311787 -311805  311808      92  311793  311787 -311805  311808      93
  311793  311787 -311805  311808      94  311790  311787  311781  311811      10
  311790  311787  311793  311796      10  311790  311787  311793  311799      10
  311790  311787  311793  311802      10  311790  311787  311805  311808      95
  311784  311781  311787  311790      10  311784  311781  311787  311793      10
  311784  311781  311787  311805      90  311784  311781 -311787  311805      29
  311784  311781  311811  311814      19  311784  311781 -311811  311814       3
  311784  311781 -311811  311814      20  311784  311781  311811  311817       3
  311781  311787  311793  311796      15  311781  311787  311793  311799      15
  311781  311787  311793  311802      15  311781  311787  311805  311808      96
  311781  311787 -311805  311808      97  311781  311787 -311805  311808      93
  311781  311787 -311805  311808      98  311781  311811  311817  311820       2
  311778  311775  311781  311784       3  311778  311775  311781  311787       3
  311778  311775  311781  311811       3  311775  311781  311787  311790      10
  311871  311868  311874  311877       1  311871  311868 -311874  311877       2
  311868  311874  311880  311883       3  311853  311847  311856  311859      14
  311853  311847  311856  311862      14  311853  311847  311856  311865      14
  311850  311847  311856  311859      14  311850  311847  311856  311862      14
  311850  311847  311856  311865      14  311844  311835  311829  311847      15
  311841  311835  311829  311847      15  311838  311835  311829  311847      15
  311835  311829  311847  311850      15  311835  311829  311847  311853      15
  311832  311829  311823  311868      10  311832  311829  311835  311838      14
  311832  311829  311835  311841      14  311832  311829  311835  311844      14
  311832  311829  311847  311850      14  311832  311829  311847  311853      14
  311832  311829  311847  311856      15  311829  311847  311856  311859      15
  311829  311847  311856  311862      15  311829  311847  311856  311865      15
  311826  311823  311829  311832      10  311826  311823  311829  311835      10
  311826  311823  311829  311847      10  311826  311823  311868  311871      19
  311826  311823 -311868  311871       3  311826  311823 -311868  311871      20
  311826  311823  311868  311874       3  311823  311829  311835  311838      15
  311823  311829  311835  311841      15  311823  311829  311835  311844      15
  311823  311829  311847  311850      15  311823  311829  311847  311853      15
  311823  311868  311874  311877       2  311820  311817  311823  311826       3
  311820  311817  311823  311829       3  311820  311817  311823  311868       3
  311817  311823  311829  311832      10  311901  311898  311904  311907       1
  311901  311898 -311904  311907       2  311898  311904  311910  311913       3
  311895  311886  311880  311898      10  311892  311886  311880  311898      10
  311889  311886  311880  311898      10  311883  311880  311886  311889      10
  311883  311880  311886  311892      10  311883  311880  311886  311895      10
  311883  311880  311898  311901      19  311883  311880 -311898  311901       3
  311883  311880 -311898  311901      20  311883  311880  311898  311904       3
  311880  311898  311904  311907       2  311877  311874  311880  311883       3
  311877  311874  311880  311886       3  311877  311874  311880  311898       3
  311874  311880  311886  311889      10  311874  311880  311886  311892      10
  311874  311880  311886  311895      10  311967  311964  311970  311973       1
  311967  311964 -311970  311973       2  311964  311970  311976  311979       3
  311949  311943  311952  311955      10  311949  311943  311952  311958      10
  311949  311943  311952  311961      10  311946  311943  311952  311955      10
  311946  311943  311952  311958      10  311946  311943  311952  311961      10
  311940  311934  311943  311946      10  311940  311934  311943  311949      10
  311940  311934  311943  311952      10  311937  311934  311943  311946      10
  311937  311934  311943  311949      10  311937  311934  311943  311952      10
  311934  311943  311952  311955      10  311934  311943  311952  311958      10
  311934  311943  311952  311961      10  311931  311925  311934  311937      14
  311931  311925  311934  311940      14  311931  311925  311934  311943      15
  311928  311925  311934  311937      14  311928  311925  311934  311940      14
  311928  311925  311934  311943      15  311925  311934  311943  311946      10
  311925  311934  311943  311949      10  311922  311916  311910  311964      10
  311922  311916  311925  311928      14  311922  311916  311925  311931      14
  311922  311916  311925  311934      15  311919  311916  311910  311964      10
  311919  311916  311925  311928      14  311919  311916  311925  311931      14
  311919  311916  311925  311934      15  311916  311925  311934  311937      15
  311916  311925  311934  311940      15  311913  311910  311916  311919      10
  311913  311910  311916  311922      10  311913  311910  311916  311925      10
  311913  311910  311964  311967      19  311913  311910 -311964  311967       3
  311913  311910 -311964  311967      20  311913  311910  311964  311970       3
  311910  311916  311925  311928      15  311910  311916  311925  311931      15
  311910  311964  311970  311973       2  311907  311904  311910  311913       3
  311907  311904  311910  311916       3  311907  311904  311910  311964       3
  311904  311910  311916  311919      10  311904  311910  311916  311922      10
  312009  312006  312012  312015       1  312009  312006 -312012  312015       2
  312006  312012  312018  312021       3  311994  311991  311997  312000       1
  311994  311991 -311997  312000       2  311994  311991  311997  312003       1
  311994  311991 -311997  312003       2  311988  311982  311976  312006      10
  311988  311982  311991  311994      19  311988  311982 -311991  311994       3
  311988  311982 -311991  311994      20  311988  311982  311991  311997       3
  311985  311982  311976  312006      10  311985  311982  311991  311994      19
  311985  311982 -311991  311994       3  311985  311982 -311991  311994      20
  311985  311982  311991  311997       3  311982  311991  311997  312000       2
  311982  311991  311997  312003       2  311979  311976  311982  311985      10
  311979  311976  311982  311988      10  311979  311976  311982  311991      10
  311979  311976  312006  312009      19  311979  311976 -312006  312009       3
  311979  311976 -312006  312009      20  311979  311976  312006  312012       3
  311976  312006  312012  312015       2  311973  311970  311976  311979       3
  311973  311970  311976  311982       3  311973  311970  311976  312006       3
  311970  311976  311982  311985      10  311970  311976  311982  311988      10
  312039  312036  312042  312045       1  312039  312036 -312042  312045       2
  312036  312042  312048  312051       3  312036  312042  312048  312054       3
  312033  312024  312018  312036      10  312030  312024  312018  312036      10
  312027  312024  312018  312036      10  312021  312018  312024  312027      10
  312021  312018  312024  312030      10  312021  312018  312024  312033      10
  312021  312018  312036  312039      19  312021  312018 -312036  312039       3
  312021  312018 -312036  312039      20  312021  312018  312036  312042       3
  312018  312036  312042  312045       2  312015  312012  312018  312021       3
  312015  312012  312018  312024       3  312015  312012  312018  312036       3
  312012  312018  312024  312027      10  312012  312018  312024  312030      10
  312012  312018  312024  312033      10  312060  312057  312063  312066       1
  312060  312057 -312063  312066       2  312057  312063  312069  312072       3
  312054  312048  312057  312060      19  312054  312048 -312057  312060       3
  312054  312048 -312057  312060      20  312054  312048  312057  312063       3
  312051  312048  312057  312060      19  312051  312048 -312057  312060       3
  312051  312048 -312057  312060      20  312051  312048  312057  312063       3
  312048  312057  312063  312066       2  312045  312042  312048  312051       3
  312045  312042  312048  312054       3  312045  312042  312048  312057       3
  312108  312105  312111  312114       1  312108  312105 -312111  312114       2
  312105  312111  312117  312120       3  312090  312081  312075  312093      15
  312087  312081  312075  312093      15  312084  312081  312075  312093      15
  312081  312075  312093  312096      15  312081  312075  312093  312099      15
  312081  312075  312093  312102      15  312078  312075  312069  312105      10
  312078  312075  312081  312084      14  312078  312075  312081  312087      14
  312078  312075  312081  312090      14  312078  312075  312093  312096      14
  312078  312075  312093  312099      14  312078  312075  312093  312102      14
  312072  312069  312075  312078      10  312072  312069  312075  312081      10
  312072  312069  312075  312093      10  312072  312069  312105  312108      19
  312072  312069 -312105  312108       3  312072  312069 -312105  312108      20
  312072  312069  312105  312111       3  312069  312075  312081  312084      15
  312069  312075  312081  312087      15  312069  312075  312081  312090      15
  312069  312075  312093  312096      15  312069  312075  312093  312099      15
  312069  312075  312093  312102      15  312069  312105  312111  312114       2
  312066  312063  312069  312072       3  312066  312063  312069  312075       3
  312066  312063  312069  312105       3  312063  312069  312075  312078      10
  312153  312150  312156  312159       1  312153  312150 -312156  312159       2
  312150  312156  312162  312165       3  312150  312156  312162  312168       3
  312138  312132  312141  312144       3  312138  312132  312141  312147       3
  312135  312132  312141  312144       3  312135  312132  312141  312147       3
  312129  312123  312117  312150      10  312129  312123  312132  312135      14
  312129  312123  312132  312138      14  312129  312123  312132  312141      10
  312126  312123  312117  312150      10  312126  312123  312132  312135      14
  312126  312123  312132  312138      14  312126  312123  312132  312141      10
  312120  312117  312123  312126      10  312120  312117  312123  312129      10
  312120  312117  312123  312132      10  312120  312117  312150  312153      19
  312120  312117 -312150  312153       3  312120  312117 -312150  312153      20
  312120  312117  312150  312156       3  312117  312123  312132  312135      15
  312117  312123  312132  312138      15  312117  312150  312156  312159       2
  312114  312111  312117  312120       3  312114  312111  312117  312123       3
  312114  312111  312117  312150       3  312111  312117  312123  312126      10
  312111  312117  312123  312129      10  312174  312171  312177  312180       1
  312174  312171 -312177  312180       2  312171  312177  312183  312186       3
  312168  312162  312171  312174      19  312168  312162 -312171  312174       3
  312168  312162 -312171  312174      20  312168  312162  312171  312177       3
  312165  312162  312171  312174      19  312165  312162 -312171  312174       3
  312165  312162 -312171  312174      20  312165  312162  312171  312177       3
  312162  312171  312177  312180       2  312159  312156  312162  312165       3
  312159  312156  312162  312168       3  312159  312156  312162  312171       3
  312207  312204  312210  312213       1  312207  312204 -312210  312213       2
  312204  312210  312216  312219       3  312195  312189  312183  312204      10
  312195  312189  312198  312201      95  312192  312189  312183  312204      10
  312192  312189  312198  312201      95  312186  312183  312189  312192      10
  312186  312183  312189  312195      10  312186  312183  312189  312198      90
  312186  312183 -312189  312198      29  312186  312183  312204  312207      19
  312186  312183 -312204  312207       3  312186  312183 -312204  312207      20
  312186  312183  312204  312210       3  312183  312189  312198  312201     127
  312183  312189 -312198  312201     128  312183  312189 -312198  312201     129
  312183  312189 -312198  312201     130  312183  312204  312210  312213       2
  312180  312177  312183  312186       3  312180  312177  312183  312189       3
  312180  312177  312183  312204       3  312177  312183  312189  312192      10
  312177  312183  312189  312195      10  312264  312261  312267  312270       1
  312264  312261 -312267  312270       2  312261  312267  312273  312276       3
  312246  312237  312231  312249      15  312243  312237  312231  312249      15
  312240  312237  312231  312249      15  312237  312231  312249  312252      15
  312237  312231  312249  312255      15  312237  312231  312249  312258      15
  312234  312231  312237  312240      14  312234  312231  312237  312243      14
  312234  312231  312237  312246      14  312234  312231  312249  312252      14
  312234  312231  312249  312255      14  312234  312231  312249  312258      14
  312228  312222  312216  312261      10  312228  312222  312231  312234      14
  312228  312222  312231  312237      15  312228  312222  312231  312249      15
  312225  312222  312216  312261      10  312225  312222  312231  312234      14
  312225  312222  312231  312237      15  312225  312222  312231  312249      15
  312222  312231  312237  312240      15  312222  312231  312237  312243      15
  312222  312231  312237  312246      15  312222  312231  312249  312252      15
  312222  312231  312249  312255      15  312222  312231  312249  312258      15
  312219  312216  312222  312225      10  312219  312216  312222  312228      10
  312219  312216  312222  312231      10  312219  312216  312261  312264      19
  312219  312216 -312261  312264       3  312219  312216 -312261  312264      20
  312219  312216  312261  312267       3  312216  312222  312231  312234      15
  312216  312261  312267  312270       2  312213  312210  312216  312219       3
  312213  312210  312216  312222       3  312213  312210  312216  312261       3
  312210  312216  312222  312225      10  312210  312216  312222  312228      10
  312321  312318  312324  312327       1  312321  312318 -312324  312327       2
  312318  312324  312330  312333       3  312303  312297  312306  312309      14
  312303  312297  312306  312312      14  312303  312297  312306  312315      14
  312300  312297  312306  312309      14  312300  312297  312306  312312      14
  312300  312297  312306  312315      14  312294  312285  312279  312297      15
  312291  312285  312279  312297      15  312288  312285  312279  312297      15
  312285  312279  312297  312300      15  312285  312279  312297  312303      15
  312282  312279  312273  312318      10  312282  312279  312285  312288      14
  312282  312279  312285  312291      14  312282  312279  312285  312294      14
  312282  312279  312297  312300      14  312282  312279  312297  312303      14
  312282  312279  312297  312306      15  312279  312297  312306  312309      15
  312279  312297  312306  312312      15  312279  312297  312306  312315      15
  312276  312273  312279  312282      10  312276  312273  312279  312285      10
  312276  312273  312279  312297      10  312276  312273  312318  312321      19
  312276  312273 -312318  312321       3  312276  312273 -312318  312321      20
  312276  312273  312318  312324       3  312273  312279  312285  312288      15
  312273  312279  312285  312291      15  312273  312279  312285  312294      15
  312273  312279  312297  312300      15  312273  312279  312297  312303      15
  312273  312318  312324  312327       2  312270  312267  312273  312276       3
  312270  312267  312273  312279       3  312270  312267  312273  312318       3
  312267  312273  312279  312282      10  312369  312366  312372  312375       1
  312369  312366 -312372  312375       2  312366  312372  312378  312381       3
  312351  312342  312336  312354      15  312348  312342  312336  312354      15
  312345  312342  312336  312354      15  312342  312336  312354  312357      15
  312342  312336  312354  312360      15  312342  312336  312354  312363      15
  312339  312336  312330  312366      10  312339  312336  312342  312345      14
  312339  312336  312342  312348      14  312339  312336  312342  312351      14
  312339  312336  312354  312357      14  312339  312336  312354  312360      14
  312339  312336  312354  312363      14  312333  312330  312336  312339      10
  312333  312330  312336  312342      10  312333  312330  312336  312354      10
  312333  312330  312366  312369      19  312333  312330 -312366  312369       3
  312333  312330 -312366  312369      20  312333  312330  312366  312372       3
  312330  312336  312342  312345      15  312330  312336  312342  312348      15
  312330  312336  312342  312351      15  312330  312336  312354  312357      15
  312330  312336  312354  312360      15  312330  312336  312354  312363      15
  312330  312366  312372  312375       2  312327  312324  312330  312333       3
  312327  312324  312330  312336       3  312327  312324  312330  312366       3
  312324  312330  312336  312339      10  312414  312411  312417  312420       1
  312414  312411 -312417  312420       2  312411  312417  312423  312426       3
  312399  312393  312402  312405       3  312399  312393  312402  312408       3
  312396  312393  312402  312405       3  312396  312393  312402  312408       3
  312390  312384  312378  312411      10  312390  312384  312393  312396      14
  312390  312384  312393  312399      14  312390  312384  312393  312402      10
  312387  312384  312378  312411      10  312387  312384  312393  312396      14
  312387  312384  312393  312399      14  312387  312384  312393  312402      10
  312381  312378  312384  312387      10  312381  312378  312384  312390      10
  312381  312378  312384  312393      10  312381  312378  312411  312414      19
  312381  312378 -312411  312414       3  312381  312378 -312411  312414      20
  312381  312378  312411  312417       3  312378  312384  312393  312396      15
  312378  312384  312393  312399      15  312378  312411  312417  312420       2
  312375  312372  312378  312381       3  312375  312372  312378  312384       3
  312375  312372  312378  312411       3  312372  312378  312384  312387      10
  312372  312378  312384  312390      10  312480  312477  312483  312486       1
  312480  312477 -312483  312486       2  312477  312483  312489  312492       3
  312462  312456  312465  312468      10  312462  312456  312465  312471      10
  312462  312456  312465  312474      10  312459  312456  312465  312468      10
  312459  312456  312465  312471      10  312459  312456  312465  312474      10
  312453  312447  312456  312459      10  312453  312447  312456  312462      10
  312453  312447  312456  312465      10  312450  312447  312456  312459      10
  312450  312447  312456  312462      10  312450  312447  312456  312465      10
  312447  312456  312465  312468      10  312447  312456  312465  312471      10
  312447  312456  312465  312474      10  312444  312438  312447  312450      14
  312444  312438  312447  312453      14  312444  312438  312447  312456      15
  312441  312438  312447  312450      14  312441  312438  312447  312453      14
  312441  312438  312447  312456      15  312438  312447  312456  312459      10
  312438  312447  312456  312462      10  312435  312429  312423  312477      10
  312435  312429  312438  312441      14  312435  312429  312438  312444      14
  312435  312429  312438  312447      15  312432  312429  312423  312477      10
  312432  312429  312438  312441      14  312432  312429  312438  312444      14
  312432  312429  312438  312447      15  312429  312438  312447  312450      15
  312429  312438  312447  312453      15  312426  312423  312429  312432      10
  312426  312423  312429  312435      10  312426  312423  312429  312438      10
  312426  312423  312477  312480      19  312426  312423 -312477  312480       3
  312426  312423 -312477  312480      20  312426  312423  312477  312483       3
  312423  312429  312438  312441      15  312423  312429  312438  312444      15
  312423  312477  312483  312486       2  312420  312417  312423  312426       3
  312420  312417  312423  312429       3  312420  312417  312423  312477       3
  312417  312423  312429  312432      10  312417  312423  312429  312435      10
  312537  312534  312540  312543       1  312537  312534 -312540  312543       2
  312534  312540  312546  312549       3  312519  312513  312522  312525      14
  312519  312513  312522  312528      14  312519  312513  312522  312531      14
  312516  312513  312522  312525      14  312516  312513  312522  312528      14
  312516  312513  312522  312531      14  312510  312501  312495  312513      15
  312507  312501  312495  312513      15  312504  312501  312495  312513      15
  312501  312495  312513  312516      15  312501  312495  312513  312519      15
  312498  312495  312489  312534      10  312498  312495  312501  312504      14
  312498  312495  312501  312507      14  312498  312495  312501  312510      14
  312498  312495  312513  312516      14  312498  312495  312513  312519      14
  312498  312495  312513  312522      15  312495  312513  312522  312525      15
  312495  312513  312522  312528      15  312495  312513  312522  312531      15
  312492  312489  312495  312498      10  312492  312489  312495  312501      10
  312492  312489  312495  312513      10  312492  312489  312534  312537      19
  312492  312489 -312534  312537       3  312492  312489 -312534  312537      20
  312492  312489  312534  312540       3  312489  312495  312501  312504      15
  312489  312495  312501  312507      15  312489  312495  312501  312510      15
  312489  312495  312513  312516      15  312489  312495  312513  312519      15
  312489  312534  312540  312543       2  312486  312483  312489  312492       3
  312486  312483  312489  312495       3  312486  312483  312489  312534       3
  312483  312489  312495  312498      10  312588  312585  312591  312594       1
  312588  312585 -312591  312594       2  312585  312591  312597  312600       3
  312567  312561  312570  312573      63  312564  312561  312570  312573      63
  312561  312570  312573  312576      63  312561  312570  312573  312579      63
  312561  312570  312573  312582      63  312558  312552  312546  312585      10
  312558  312552  312561  312564      10  312558  312552  312561  312567      10
  312558  312552  312561  312570      10  312555  312552  312546  312585      10
  312555  312552  312561  312564      10  312555  312552  312561  312567      10
  312555  312552  312561  312570      10  312549  312546  312552  312555      10
  312549  312546  312552  312558      10  312549  312546  312552  312561      10
  312549  312546  312585  312588      19  312549  312546 -312585  312588       3
  312549  312546 -312585  312588      20  312549  312546  312585  312591       3
  312546  312552  312561  312564      10  312546  312552  312561  312567      10
  312546  312585  312591  312594       2  312543  312540  312546  312549       3
  312543  312540  312546  312552       3  312543  312540  312546  312585       3
  312540  312546  312552  312555      10  312540  312546  312552  312558      10
  312639  312636  312642  312645       1  312639  312636 -312642  312645       2
  312636  312642  312648  312651       3  312624  312621  312627  312630       1
  312624  312621 -312627  312630       2  312624  312621  312627  312633       1
  312624  312621 -312627  312633       2  312618  312612  312621  312624      19
  312618  312612 -312621  312624       3  312618  312612 -312621  312624      20
  312618  312612  312621  312627       3  312615  312612  312621  312624      19
  312615  312612 -312621  312624       3  312615  312612 -312621  312624      20
  312615  312612  312621  312627       3  312612  312621  312627  312630       2
  312612  312621  312627  312633       2  312609  312603  312597  312636      10
  312609  312603  312612  312615      14  312609  312603  312612  312618      14
  312609  312603  312612  312621      10  312606  312603  312597  312636      10
  312606  312603  312612  312615      14  312606  312603  312612  312618      14
  312606  312603  312612  312621      10  312600  312597  312603  312606      10
  312600  312597  312603  312609      10  312600  312597  312603  312612      10
  312600  312597  312636  312639      19  312600  312597 -312636  312639       3
  312600  312597 -312636  312639      20  312600  312597  312636  312642       3
  312597  312603  312612  312615      15  312597  312603  312612  312618      15
  312597  312636  312642  312645       2  312594  312591  312597  312600       3
  312594  312591  312597  312603       3  312594  312591  312597  312636       3
  312591  312597  312603  312606      10  312591  312597  312603  312609      10
  312672  312669  312675  312678       1  312672  312669 -312675  312678       2
  312669  312675  312681  312684       3  312660  312654  312648  312669      10
  312660  312654  312663  312666      95  312657  312654  312648  312669      10
  312657  312654  312663  312666      95  312651  312648  312654  312657      10
  312651  312648  312654  312660      10  312651  312648  312654  312663      90
  312651  312648 -312654  312663      29  312651  312648  312669  312672      19
  312651  312648 -312669  312672       3  312651  312648 -312669  312672      20
  312651  312648  312669  312675       3  312648  312654  312663  312666     127
  312648  312654 -312663  312666     128  312648  312654 -312663  312666     129
  312648  312654 -312663  312666     130  312648  312669  312675  312678       2
  312645  312642  312648  312651       3  312645  312642  312648  312654       3
  312645  312642  312648  312669       3  312642  312648  312654  312657      10
  312642  312648  312654  312660      10  312705  312702  312708  312711       1
  312705  312702 -312708  312711       2  312702  312708  312714  312717       3
  312693  312687  312681  312702      10  312693  312687  312696  312699      95
  312690  312687  312681  312702      10  312690  312687  312696  312699      95
  312684  312681  312687  312690      10  312684  312681  312687  312693      10
  312684  312681  312687  312696      90  312684  312681 -312687  312696      29
  312684  312681  312702  312705      19  312684  312681 -312702  312705       3
  312684  312681 -312702  312705      20  312684  312681  312702  312708       3
  312681  312687  312696  312699     127  312681  312687 -312696  312699     128
  312681  312687 -312696  312699     129  312681  312687 -312696  312699     130
  312681  312702  312708  312711       2  312678  312675  312681  312684       3
  312678  312675  312681  312687       3  312678  312675  312681  312702       3
  312675  312681  312687  312690      10  312675  312681  312687  312693      10
  312738  312735  312741  312744       1  312738  312735 -312741  312744       2
  312735  312741  312747  312750       3  312726  312720  312714  312735      10
  312726  312720  312729  312732      95  312723  312720  312714  312735      10
  312723  312720  312729  312732      95  312717  312714  312720  312723      10
  312717  312714  312720  312726      10  312717  312714  312720  312729      90
  312717  312714 -312720  312729      29  312717  312714  312735  312738      19
  312717  312714 -312735  312738       3  312717  312714 -312735  312738      20
  312717  312714  312735  312741       3  312714  312720  312729  312732     127
  312714  312720 -312729  312732     128  312714  312720 -312729  312732     129
  312714  312720 -312729  312732     130  312714  312735  312741  312744       2
  312711  312708  312714  312717       3  312711  312708  312714  312720       3
  312711  312708  312714  312735       3  312708  312714  312720  312723      10
  312708  312714  312720  312726      10  312783  312780  312786  312789       1
  312783  312780 -312786  312789       2  312780  312786  312792  312795       3
  312768  312762  312771  312774       3  312768  312762  312771  312777       3
  312765  312762  312771  312774       3  312765  312762  312771  312777       3
  312759  312753  312747  312780      10  312759  312753  312762  312765      14
  312759  312753  312762  312768      14  312759  312753  312762  312771      10
  312756  312753  312747  312780      10  312756  312753  312762  312765      14
  312756  312753  312762  312768      14  312756  312753  312762  312771      10
  312750  312747  312753  312756      10  312750  312747  312753  312759      10
  312750  312747  312753  312762      10  312750  312747  312780  312783      19
  312750  312747 -312780  312783       3  312750  312747 -312780  312783      20
  312750  312747  312780  312786       3  312747  312753  312762  312765      15
  312747  312753  312762  312768      15  312747  312780  312786  312789       2
  312744  312741  312747  312750       3  312744  312741  312747  312753       3
  312744  312741  312747  312780       3  312741  312747  312753  312756      10
  312741  312747  312753  312759      10  312831  312828  312834  312837       1
  312831  312828 -312834  312837       2  312828  312834  312840  312843       3
  312828  312834  312840  312846       3  312813  312804  312798  312816      15
  312810  312804  312798  312816      15  312807  312804  312798  312816      15
  312804  312798  312816  312819      15  312804  312798  312816  312822      15
  312804  312798  312816  312825      15  312801  312798  312792  312828      10
  312801  312798  312804  312807      14  312801  312798  312804  312810      14
  312801  312798  312804  312813      14  312801  312798  312816  312819      14
  312801  312798  312816  312822      14  312801  312798  312816  312825      14
  312795  312792  312798  312801      10  312795  312792  312798  312804      10
  312795  312792  312798  312816      10  312795  312792  312828  312831      19
  312795  312792 -312828  312831       3  312795  312792 -312828  312831      20
  312795  312792  312828  312834       3  312792  312798  312804  312807      15
  312792  312798  312804  312810      15  312792  312798  312804  312813      15
  312792  312798  312816  312819      15  312792  312798  312816  312822      15
  312792  312798  312816  312825      15  312792  312828  312834  312837       2
  312789  312786  312792  312795       3  312789  312786  312792  312798       3
  312789  312786  312792  312828       3  312786  312792  312798  312801      10
  312852  312849  312855  312858       1  312852  312849 -312855  312858       2
  312849  312855  312861  312864       3  312846  312840  312849  312852      19
  312846  312840 -312849  312852       3  312846  312840 -312849  312852      20
  312846  312840  312849  312855       3  312843  312840  312849  312852      19
  312843  312840 -312849  312852       3  312843  312840 -312849  312852      20
  312843  312840  312849  312855       3  312840  312849  312855  312858       2
  312837  312834  312840  312843       3  312837  312834  312840  312846       3
  312837  312834  312840  312849       3  312915  312912  312918  312921       1
  312915  312912 -312918  312921       2  312912  312918  312924  312927       3
  312903  312900  312906  312909      41  312897  312894  312891  312900       7
  312897  312894 -312891  312900     168  312897  312894 -312891  312900      29
  312897  312894 -312891  312900     169  312894  312891  312900  312903      41
  312891  312900  312906  312909      41  312888  312885  312891  312894      41
  312888  312885  312891  312900      41  312885  312891  312894  312897       7
  312885  312891 -312894  312897     168  312885  312891 -312894  312897      29
  312885  312891 -312894  312897     169  312885  312891  312900  312903      41
  312882  312879  312876  312906      41  312882  312879  312885  312888      41
  312882  312879  312885  312891      41  312879  312876  312906  312909      41
  312876  312879  312885  312888      41  312876  312906  312900  312903      41
  312873  312867  312861  312912      10  312873  312867  312876  312879       3
  312873  312867  312876  312906       3  312870  312867  312861  312912      10
  312870  312867  312876  312879       3  312870  312867  312876  312906       3
  312867  312876  312879  312882      41  312867  312876  312906  312909      41
  312864  312861  312867  312870      10  312864  312861  312867  312873      10
  312864  312861  312867  312876      10  312864  312861  312912  312915      19
  312864  312861 -312912  312915       3  312864  312861 -312912  312915      20
  312864  312861  312912  312918       3  312861  312912  312918  312921       2
  312858  312855  312861  312864       3  312858  312855  312861  312867       3
  312858  312855  312861  312912       3  312855  312861  312867  312870      10
  312855  312861  312867  312873      10  312951  312948  312954  312957       1
  312951  312948 -312954  312957       2  312948  312954  312960  312963       3
  312936  312930  312924  312948      10  312936  312930  312939  312942       3
  312936  312930  312939  312945       3  312933  312930  312924  312948      10
  312933  312930  312939  312942       3  312933  312930  312939  312945       3
  312927  312924  312930  312933      10  312927  312924  312930  312936      10
  312927  312924  312930  312939      10  312927  312924  312948  312951      19
  312927  312924 -312948  312951       3  312927  312924 -312948  312951      20
  312927  312924  312948  312954       3  312924  312948  312954  312957       2
  312921  312918  312924  312927       3  312921  312918  312924  312930       3
  312921  312918  312924  312948       3  312918  312924  312930  312933      10
  312918  312924  312930  312936      10  312981  312978  312984  312987       1
  312981  312978 -312984  312987       2  312978  312984  312990  312993       3
  312975  312966  312960  312978      10  312972  312966  312960  312978      10
  312969  312966  312960  312978      10  312963  312960  312966  312969      10
  312963  312960  312966  312972      10  312963  312960  312966  312975      10
  312963  312960  312978  312981      19  312963  312960 -312978  312981       3
  312963  312960 -312978  312981      20  312963  312960  312978  312984       3
  312960  312978  312984  312987       2  312957  312954  312960  312963       3
  312957  312954  312960  312966       3  312957  312954  312960  312978       3
  312954  312960  312966  312969      10  312954  312960  312966  312972      10
  312954  312960  312966  312975      10  313032  313029  313035  313038       1
  313032  313029 -313035  313038       2  313029  313035  313041  313044       3
  313011  313005  313014  313017      63  313008  313005  313014  313017      63
  313005  313014  313017  313020      63  313005  313014  313017  313023      63
  313005  313014  313017  313026      63  313002  312996  312990  313029      10
  313002  312996  313005  313008      10  313002  312996  313005  313011      10
  313002  312996  313005  313014      10  312999  312996  312990  313029      10
  312999  312996  313005  313008      10  312999  312996  313005  313011      10
  312999  312996  313005  313014      10  312993  312990  312996  312999      10
  312993  312990  312996  313002      10  312993  312990  312996  313005      10
  312993  312990  313029  313032      19  312993  312990 -313029  313032       3
  312993  312990 -313029  313032      20  312993  312990  313029  313035       3
  312990  312996  313005  313008      10  312990  312996  313005  313011      10
  312990  313029  313035  313038       2  312987  312984  312990  312993       3
  312987  312984  312990  312996       3  312987  312984  312990  313029       3
  312984  312990  312996  312999      10  312984  312990  312996  313002      10
  313062  313059  313065  313068       1  313062  313059 -313065  313068       2
  313059  313065  313071  313074       3  313059  313065  313071  313077       3
  313056  313047  313041  313059      10  313053  313047  313041  313059      10
  313050  313047  313041  313059      10  313044  313041  313047  313050      10
  313044  313041  313047  313053      10  313044  313041  313047  313056      10
  313044  313041  313059  313062      19  313044  313041 -313059  313062       3
  313044  313041 -313059  313062      20  313044  313041  313059  313065       3
  313041  313059  313065  313068       2  313038  313035  313041  313044       3
  313038  313035  313041  313047       3  313038  313035  313041  313059       3
  313035  313041  313047  313050      10  313035  313041  313047  313053      10
  313035  313041  313047  313056      10  313083  313080  313086  313089       1
  313083  313080 -313086  313089       2  313080  313086  313092  313095       3
  313077  313071  313080  313083      19  313077  313071 -313080  313083       3
  313077  313071 -313080  313083      20  313077  313071  313080  313086       3
  313074  313071  313080  313083      19  313074  313071 -313080  313083       3
  313074  313071 -313080  313083      20  313074  313071  313080  313086       3
  313071  313080  313086  313089       2  313068  313065  313071  313074       3
  313068  313065  313071  313077       3  313068  313065  313071  313080       3
  313119  313116  313122  313125       1  313119  313116 -313122  313125       2
  313116  313122  313128  313131       3  313104  313098  313092  313116      10
  313104  313098  313107  313110       3  313104  313098  313107  313113       3
  313101  313098  313092  313116      10  313101  313098  313107  313110       3
  313101  313098  313107  313113       3  313095  313092  313098  313101      10
  313095  313092  313098  313104      10  313095  313092  313098  313107      10
  313095  313092  313116  313119      19  313095  313092 -313116  313119       3
  313095  313092 -313116  313119      20  313095  313092  313116  313122       3
  313092  313116  313122  313125       2  313089  313086  313092  313095       3
  313089  313086  313092  313098       3  313089  313086  313092  313116       3
  313086  313092  313098  313101      10  313086  313092  313098  313104      10
  313179  313176  313182  313185       1  313179  313176 -313182  313185       2
  313176  313182  313188  313191       3  313167  313164  313170  313173      41
  313161  313158  313164  313167      41  313161  313158  313164  313170      41
  313158  313164  313170  313173      41  313155  313152  313158  313161      41
  313155  313152  313158  313164      41  313152  313158  313164  313167      41
  313149  313146  313143  313170      41  313149  313146  313152  313155      41
  313149  313146  313152  313158      41  313146  313143  313170  313173      41
  313146  313152  313158  313161      41  313143  313146  313152  313155      41
  313143  313170  313164  313167      41  313140  313134  313128  313176      10
  313140  313134  313143  313146       3  313140  313134  313143  313170       3
  313137  313134  313128  313176      10  313137  313134  313143  313146       3
  313137  313134  313143  313170       3  313134  313143  313146  313149      41
  313134  313143  313170  313173      41  313131  313128  313134  313137      10
  313131  313128  313134  313140      10  313131  313128  313134  313143      10
  313131  313128  313176  313179      19  313131  313128 -313176  313179       3
  313131  313128 -313176  313179      20  313131  313128  313176  313182       3
  313128  313176  313182  313185       2  313125  313122  313128  313131       3
  313125  313122  313128  313134       3  313125  313122  313128  313176       3
  313122  313128  313134  313137      10  313122  313128  313134  313140      10
  313227  313224  313230  313233       1  313227  313224 -313230  313233       2
  313224  313230  313236  313239       3  313209  313200  313194  313212      15
  313206  313200  313194  313212      15  313203  313200  313194  313212      15
  313200  313194  313212  313215      15  313200  313194  313212  313218      15
  313200  313194  313212  313221      15  313197  313194  313188  313224      10
  313197  313194  313200  313203      14  313197  313194  313200  313206      14
  313197  313194  313200  313209      14  313197  313194  313212  313215      14
  313197  313194  313212  313218      14  313197  313194  313212  313221      14
  313191  313188  313194  313197      10  313191  313188  313194  313200      10
  313191  313188  313194  313212      10  313191  313188  313224  313227      19
  313191  313188 -313224  313227       3  313191  313188 -313224  313227      20
  313191  313188  313224  313230       3  313188  313194  313200  313203      15
  313188  313194  313200  313206      15  313188  313194  313200  313209      15
  313188  313194  313212  313215      15  313188  313194  313212  313218      15
  313188  313194  313212  313221      15  313188  313224  313230  313233       2
  313185  313182  313188  313191       3  313185  313182  313188  313194       3
  313185  313182  313188  313224       3  313182  313188  313194  313197      10
  313269  313266  313272  313275       1  313269  313266 -313272  313275       2
  313266  313272  313278  313281       3  313254  313251  313257  313260       1
  313254  313251 -313257  313260       2  313254  313251  313257  313263       1
  313254  313251 -313257  313263       2  313248  313242  313236  313266      10
  313248  313242  313251  313254      19  313248  313242 -313251  313254       3
  313248  313242 -313251  313254      20  313248  313242  313251  313257       3
  313245  313242  313236  313266      10  313245  313242  313251  313254      19
  313245  313242 -313251  313254       3  313245  313242 -313251  313254      20
  313245  313242  313251  313257       3  313242  313251  313257  313260       2
  313242  313251  313257  313263       2  313239  313236  313242  313245      10
  313239  313236  313242  313248      10  313239  313236  313242  313251      10
  313239  313236  313266  313269      19  313239  313236 -313266  313269       3
  313239  313236 -313266  313269      20  313239  313236  313266  313272       3
  313236  313266  313272  313275       2  313233  313230  313236  313239       3
  313233  313230  313236  313242       3  313233  313230  313236  313266       3
  313230  313236  313242  313245      10  313230  313236  313242  313248      10
  313320  313317  313323  313326       1  313320  313317 -313323  313326       2
  313317  313323  313329  313332       3  313299  313293  313302  313305      63
  313296  313293  313302  313305      63  313293  313302  313305  313308      63
  313293  313302  313305  313311      63  313293  313302  313305  313314      63
  313290  313284  313278  313317      10  313290  313284  313293  313296      10
  313290  313284  313293  313299      10  313290  313284  313293  313302      10
  313287  313284  313278  313317      10  313287  313284  313293  313296      10
  313287  313284  313293  313299      10  313287  313284  313293  313302      10
  313281  313278  313284  313287      10  313281  313278  313284  313290      10
  313281  313278  313284  313293      10  313281  313278  313317  313320      19
  313281  313278 -313317  313320       3  313281  313278 -313317  313320      20
  313281  313278  313317  313323       3  313278  313284  313293  313296      10
  313278  313284  313293  313299      10  313278  313317  313323  313326       2
  313275  313272  313278  313281       3  313275  313272  313278  313284       3
  313275  313272  313278  313317       3  313272  313278  313284  313287      10
  313272  313278  313284  313290      10  313368  313365  313371  313374       1
  313368  313365 -313371  313374       2  313365  313371  313377  313380       3
  313350  313341  313335  313353      15  313347  313341  313335  313353      15
  313344  313341  313335  313353      15  313341  313335  313353  313356      15
  313341  313335  313353  313359      15  313341  313335  313353  313362      15
  313338  313335  313329  313365      10  313338  313335  313341  313344      14
  313338  313335  313341  313347      14  313338  313335  313341  313350      14
  313338  313335  313353  313356      14  313338  313335  313353  313359      14
  313338  313335  313353  313362      14  313332  313329  313335  313338      10
  313332  313329  313335  313341      10  313332  313329  313335  313353      10
  313332  313329  313365  313368      19  313332  313329 -313365  313368       3
  313332  313329 -313365  313368      20  313332  313329  313365  313371       3
  313329  313335  313341  313344      15  313329  313335  313341  313347      15
  313329  313335  313341  313350      15  313329  313335  313353  313356      15
  313329  313335  313353  313359      15  313329  313335  313353  313362      15
  313329  313365  313371  313374       2  313326  313323  313329  313332       3
  313326  313323  313329  313335       3  313326  313323  313329  313365       3
  313323  313329  313335  313338      10  313413  313410  313416  313419       1
  313413  313410 -313416  313419       2  313410  313416  313422  313425       3
  313398  313392  313401  313404       3  313398  313392  313401  313407       3
  313395  313392  313401  313404       3  313395  313392  313401  313407       3
  313389  313383  313377  313410      10  313389  313383  313392  313395      14
  313389  313383  313392  313398      14  313389  313383  313392  313401      10
  313386  313383  313377  313410      10  313386  313383  313392  313395      14
  313386  313383  313392  313398      14  313386  313383  313392  313401      10
  313380  313377  313383  313386      10  313380  313377  313383  313389      10
  313380  313377  313383  313392      10  313380  313377  313410  313413      19
  313380  313377 -313410  313413       3  313380  313377 -313410  313413      20
  313380  313377  313410  313416       3  313377  313383  313392  313395      15
  313377  313383  313392  313398      15  313377  313410  313416  313419       2
  313374  313371  313377  313380       3  313374  313371  313377  313383       3
  313374  313371  313377  313410       3  313371  313377  313383  313386      10
  313371  313377  313383  313389      10  313479  313476  313482  313485       1
  313479  313476 -313482  313485       2  313476  313482  313488  313491       3
  313476  313482  313488  313494       3  313461  313455  313464  313467      10
  313461  313455  313464  313470      10  313461  313455  313464  313473      10
  313458  313455  313464  313467      10  313458  313455  313464  313470      10
  313458  313455  313464  313473      10  313452  313446  313455  313458      10
  313452  313446  313455  313461      10  313452  313446  313455  313464      10
  313449  313446  313455  313458      10  313449  313446  313455  313461      10
  313449  313446  313455  313464      10  313446  313455  313464  313467      10
  313446  313455  313464  313470      10  313446  313455  313464  313473      10
  313443  313437  313446  313449      14  313443  313437  313446  313452      14
  313443  313437  313446  313455      15  313440  313437  313446  313449      14
  313440  313437  313446  313452      14  313440  313437  313446  313455      15
  313437  313446  313455  313458      10  313437  313446  313455  313461      10
  313434  313428  313422  313476      10  313434  313428  313437  313440      14
  313434  313428  313437  313443      14  313434  313428  313437  313446      15
  313431  313428  313422  313476      10  313431  313428  313437  313440      14
  313431  313428  313437  313443      14  313431  313428  313437  313446      15
  313428  313437  313446  313449      15  313428  313437  313446  313452      15
  313425  313422  313428  313431      10  313425  313422  313428  313434      10
  313425  313422  313428  313437      10  313425  313422  313476  313479      19
  313425  313422 -313476  313479       3  313425  313422 -313476  313479      20
  313425  313422  313476  313482       3  313422  313428  313437  313440      15
  313422  313428  313437  313443      15  313422  313476  313482  313485       2
  313419  313416  313422  313425       3  313419  313416  313422  313428       3
  313419  313416  313422  313476       3  313416  313422  313428  313431      10
  313416  313422  313428  313434      10  313500  313497  313503  313506       1
  313500  313497 -313503  313506       2  313497  313503  313509  313512       3
  313494  313488  313497  313500      19  313494  313488 -313497  313500       3
  313494  313488 -313497  313500      20  313494  313488  313497  313503       3
  313491  313488  313497  313500      19  313491  313488 -313497  313500       3
  313491  313488 -313497  313500      20  313491  313488  313497  313503       3
  313488  313497  313503  313506       2  313485  313482  313488  313491       3
  313485  313482  313488  313494       3  313485  313482  313488  313497       3
  313557  313554  313560  313563       1  313557  313554 -313560  313563       2
  313554  313560  313566  313569       3  313539  313533  313542  313545      14
  313539  313533  313542  313548      14  313539  313533  313542  313551      14
  313536  313533  313542  313545      14  313536  313533  313542  313548      14
  313536  313533  313542  313551      14  313530  313521  313515  313533      15
  313527  313521  313515  313533      15  313524  313521  313515  313533      15
  313521  313515  313533  313536      15  313521  313515  313533  313539      15
  313518  313515  313509  313554      10  313518  313515  313521  313524      14
  313518  313515  313521  313527      14  313518  313515  313521  313530      14
  313518  313515  313533  313536      14  313518  313515  313533  313539      14
  313518  313515  313533  313542      15  313515  313533  313542  313545      15
  313515  313533  313542  313548      15  313515  313533  313542  313551      15
  313512  313509  313515  313518      10  313512  313509  313515  313521      10
  313512  313509  313515  313533      10  313512  313509  313554  313557      19
  313512  313509 -313554  313557       3  313512  313509 -313554  313557      20
  313512  313509  313554  313560       3  313509  313515  313521  313524      15
  313509  313515  313521  313527      15  313509  313515  313521  313530      15
  313509  313515  313533  313536      15  313509  313515  313533  313539      15
  313509  313554  313560  313563       2  313506  313503  313509  313512       3
  313506  313503  313509  313515       3  313506  313503  313509  313554       3
  313503  313509  313515  313518      10  313614  313611  313617  313620       1
  313614  313611 -313617  313620       2  313611  313617  313623  313626       3
  313596  313590  313599  313602      14  313596  313590  313599  313605      14
  313596  313590  313599  313608      14  313593  313590  313599  313602      14
  313593  313590  313599  313605      14  313593  313590  313599  313608      14
  313587  313578  313572  313590      15  313584  313578  313572  313590      15
  313581  313578  313572  313590      15  313578  313572  313590  313593      15
  313578  313572  313590  313596      15  313575  313572  313566  313611      10
  313575  313572  313578  313581      14  313575  313572  313578  313584      14
  313575  313572  313578  313587      14  313575  313572  313590  313593      14
  313575  313572  313590  313596      14  313575  313572  313590  313599      15
  313572  313590  313599  313602      15  313572  313590  313599  313605      15
  313572  313590  313599  313608      15  313569  313566  313572  313575      10
  313569  313566  313572  313578      10  313569  313566  313572  313590      10
  313569  313566  313611  313614      19  313569  313566 -313611  313614       3
  313569  313566 -313611  313614      20  313569  313566  313611  313617       3
  313566  313572  313578  313581      15  313566  313572  313578  313584      15
  313566  313572  313578  313587      15  313566  313572  313590  313593      15
  313566  313572  313590  313596      15  313566  313611  313617  313620       2
  313563  313560  313566  313569       3  313563  313560  313566  313572       3
  313563  313560  313566  313611       3  313560  313566  313572  313575      10
  313647  313653  313656  313659       3  313647  313653  313656  313662       3
  313647  313653  313683  313686       3  313635  313629  313623  313647      10
  313635  313629  313638  313641       3  313635  313629  313638  313644       3
  313632  313629  313623  313647      10  313632  313629  313638  313641       3
  313632  313629  313638  313644       3  313626  313623  313629  313632      10
  313626  313623  313629  313635      10  313626  313623  313629  313638      10
  313626  313623  313647  313650      19  313626  313623 -313647  313650       3
  313626  313623 -313647  313650      20  313626  313623  313647  313653       3
  313620  313617  313623  313626       3  313620  313617  313623  313629       3
  313620  313617  313623  313647       3  313617  313623  313629  313632      10
  313617  313623  313629  313635      10  313692  313689  313695  313698       1
  313692  313689 -313695  313698       2  313689  313695  313701  313704       3
  313686  313683  313689  313692      19  313686  313683 -313689  313692       3
  313686  313683 -313689  313692      20  313686  313683  313689  313695       3
  313683  313689  313695  313698       2  313680  313674  313683  313686      10
  313680  313674  313683  313689      10  313677  313674  313683  313686      10
  313677  313674  313683  313689      10  313671  313665  313674  313677      14
  313671  313665  313674  313680      14  313671  313665  313674  313683      15
  313668  313665  313674  313677      14  313668  313665  313674  313680      14
  313668  313665  313674  313683      15  313665  313674  313683  313686      10
  313662  313656  313653  313683       3  313662  313656  313665  313668      10
  313662  313656  313665  313671      10  313662  313656  313665  313674      10
  313659  313656  313653  313683       3  313659  313656  313665  313668      10
  313659  313656  313665  313671      10  313659  313656  313665  313674      10
  313656  313653  313683  313686       3  313656  313665  313674  313677      15
  313656  313665  313674  313680      15  313653  313656  313665  313668      10
  313653  313656  313665  313671      10  313653  313683  313674  313677      10
  313653  313683  313674  313680      10  313734  313731  313737  313740       1
  313734  313731 -313737  313740       2  313731  313737  313743  313746       3
  313722  313713  313707  313725      90  313722  313713 -313707  313725      29
  313719  313713  313707  313725      90  313719  313713 -313707  313725      29
  313716  313713  313707  313725      90  313716  313713 -313707  313725      29
  313713  313707  313725  313728      91  313713  313707 -313725  313728      92
  313713  313707 -313725  313728      93  313713  313707 -313725  313728      94
  313710  313707  313701  313731      10  313710  313707  313713  313716      10
  313710  313707  313713  313719      10  313710  313707  313713  313722      10
  313710  313707  313725  313728      95  313704  313701  313707  313710      10
  313704  313701  313707  313713      10  313704  313701  313707  313725      90
  313704  313701 -313707  313725      29  313704  313701  313731  313734      19
  313704  313701 -313731  313734       3  313704  313701 -313731  313734      20
  313704  313701  313731  313737       3  313701  313707  313713  313716      15
  313701  313707  313713  313719      15  313701  313707  313713  313722      15
  313701  313707  313725  313728      96  313701  313707 -313725  313728      97
  313701  313707 -313725  313728      93  313701  313707 -313725  313728      98
  313701  313731  313737  313740       2  313698  313695  313701  313704       3
  313698  313695  313701  313707       3  313698  313695  313701  313731       3
  313695  313701  313707  313710      10  313800  313797  313803  313806       1
  313800  313797 -313803  313806       2  313797  313803  313809  313812       3
  313782  313776  313785  313788      10  313782  313776  313785  313791      10
  313782  313776  313785  313794      10  313779  313776  313785  313788      10
  313779  313776  313785  313791      10  313779  313776  313785  313794      10
  313773  313767  313776  313779      10  313773  313767  313776  313782      10
  313773  313767  313776  313785      10  313770  313767  313776  313779      10
  313770  313767  313776  313782      10  313770  313767  313776  313785      10
  313767  313776  313785  313788      10  313767  313776  313785  313791      10
  313767  313776  313785  313794      10  313764  313758  313767  313770      14
  313764  313758  313767  313773      14  313764  313758  313767  313776      15
  313761  313758  313767  313770      14  313761  313758  313767  313773      14
  313761  313758  313767  313776      15  313758  313767  313776  313779      10
  313758  313767  313776  313782      10  313755  313749  313743  313797      10
  313755  313749  313758  313761      14  313755  313749  313758  313764      14
  313755  313749  313758  313767      15  313752  313749  313743  313797      10
  313752  313749  313758  313761      14  313752  313749  313758  313764      14
  313752  313749  313758  313767      15  313749  313758  313767  313770      15
  313749  313758  313767  313773      15  313746  313743  313749  313752      10
  313746  313743  313749  313755      10  313746  313743  313749  313758      10
  313746  313743  313797  313800      19  313746  313743 -313797  313800       3
  313746  313743 -313797  313800      20  313746  313743  313797  313803       3
  313743  313749  313758  313761      15  313743  313749  313758  313764      15
  313743  313797  313803  313806       2  313740  313737  313743  313746       3
  313740  313737  313743  313749       3  313740  313737  313743  313797       3
  313737  313743  313749  313752      10  313737  313743  313749  313755      10
  313848  313845  313851  313854       1  313848  313845 -313851  313854       2
  313845  313851  313857  313860       3  313830  313821  313815  313833      15
  313827  313821  313815  313833      15  313824  313821  313815  313833      15
  313821  313815  313833  313836      15  313821  313815  313833  313839      15
  313821  313815  313833  313842      15  313818  313815  313809  313845      10
  313818  313815  313821  313824      14  313818  313815  313821  313827      14
  313818  313815  313821  313830      14  313818  313815  313833  313836      14
  313818  313815  313833  313839      14  313818  313815  313833  313842      14
  313812  313809  313815  313818      10  313812  313809  313815  313821      10
  313812  313809  313815  313833      10  313812  313809  313845  313848      19
  313812  313809 -313845  313848       3  313812  313809 -313845  313848      20
  313812  313809  313845  313851       3  313809  313815  313821  313824      15
  313809  313815  313821  313827      15  313809  313815  313821  313830      15
  313809  313815  313833  313836      15  313809  313815  313833  313839      15
  313809  313815  313833  313842      15  313809  313845  313851  313854       2
  313806  313803  313809  313812       3  313806  313803  313809  313815       3
  313806  313803  313809  313845       3  313803  313809  313815  313818      10
  313896  313893  313899  313902       1  313896  313893 -313899  313902       2
  313893  313899  313905  313908       3  313878  313869  313863  313881      15
  313875  313869  313863  313881      15  313872  313869  313863  313881      15
  313869  313863  313881  313884      15  313869  313863  313881  313887      15
  313869  313863  313881  313890      15  313866  313863  313857  313893      10
  313866  313863  313869  313872      14  313866  313863  313869  313875      14
  313866  313863  313869  313878      14  313866  313863  313881  313884      14
  313866  313863  313881  313887      14  313866  313863  313881  313890      14
  313860  313857  313863  313866      10  313860  313857  313863  313869      10
  313860  313857  313863  313881      10  313860  313857  313893  313896      19
  313860  313857 -313893  313896       3  313860  313857 -313893  313896      20
  313860  313857  313893  313899       3  313857  313863  313869  313872      15
  313857  313863  313869  313875      15  313857  313863  313869  313878      15
  313857  313863  313881  313884      15  313857  313863  313881  313887      15
  313857  313863  313881  313890      15  313857  313893  313899  313902       2
  313854  313851  313857  313860       3  313854  313851  313857  313863       3
  313854  313851  313857  313893       3  313851  313857  313863  313866      10
  313968  313965  313971  313974       1  313968  313965 -313971  313974       2
  313965  313971  313977  313980       3  313953  313947  313944  313956      51
  313953  313947 -313944  313956       6  313950  313947  313944  313956      51
  313950  313947 -313944  313956       6  313947  313944  313956  313959      51
  313947  313944 -313956  313959       6  313947  313944  313956  313962      51
  313947  313944 -313956  313962       6  313941  313938  313944  313947      51
  313941  313938 -313944  313947       6  313941  313938  313944  313956      51
  313941  313938 -313944  313956       6  313938  313944  313947  313950      51
  313938  313944 -313947  313950       6  313938  313944  313947  313953      51
  313938  313944 -313947  313953       6  313938  313944  313956  313959      51
  313938  313944 -313956  313959       6  313938  313944  313956  313962      51
  313938  313944 -313956  313962       6  313935  313929  313938  313941      29
  313935  313929  313938  313944      29  313932  313929  313938  313941      29
  313932  313929  313938  313944      29  313926  313920  313929  313932      10
  313926  313920  313929  313935      10  313926  313920  313929  313938      10
  313923  313920  313929  313932      10  313923  313920  313929  313935      10
  313923  313920  313929  313938      10  313920  313929  313938  313941      29
  313917  313911  313905  313965      10  313917  313911  313920  313923      14
  313917  313911  313920  313926      14  313917  313911  313920  313929      15
  313914  313911  313905  313965      10  313914  313911  313920  313923      14
  313914  313911  313920  313926      14  313914  313911  313920  313929      15
  313911  313920  313929  313932      10  313911  313920  313929  313935      10
  313908  313905  313911  313914      10  313908  313905  313911  313917      10
  313908  313905  313911  313920      10  313908  313905  313965  313968      19
  313908  313905 -313965  313968       3  313908  313905 -313965  313968      20
  313908  313905  313965  313971       3  313905  313911  313920  313923      15
  313905  313911  313920  313926      15  313905  313965  313971  313974       2
  313902  313899  313905  313908       3  313902  313899  313905  313911       3
  313902  313899  313905  313965       3  313899  313905  313911  313914      10
  313899  313905  313911  313917      10  314010  314007  314013  314016       1
  314010  314007 -314013  314016       2  314007  314013  314019  314022       3
  313998  313989  313983  314001      90  313998  313989 -313983  314001      29
  313995  313989  313983  314001      90  313995  313989 -313983  314001      29
  313992  313989  313983  314001      90  313992  313989 -313983  314001      29
  313989  313983  314001  314004      91  313989  313983 -314001  314004      92
  313989  313983 -314001  314004      93  313989  313983 -314001  314004      94
  313986  313983  313977  314007      10  313986  313983  313989  313992      10
  313986  313983  313989  313995      10  313986  313983  313989  313998      10
  313986  313983  314001  314004      95  313980  313977  313983  313986      10
  313980  313977  313983  313989      10  313980  313977  313983  314001      90
  313980  313977 -313983  314001      29  313980  313977  314007  314010      19
  313980  313977 -314007  314010       3  313980  313977 -314007  314010      20
  313980  313977  314007  314013       3  313977  313983  313989  313992      15
  313977  313983  313989  313995      15  313977  313983  313989  313998      15
  313977  313983  314001  314004      96  313977  313983 -314001  314004      97
  313977  313983 -314001  314004      93  313977  313983 -314001  314004      98
  313977  314007  314013  314016       2  313974  313971  313977  313980       3
  313974  313971  313977  313983       3  313974  313971  313977  314007       3
  313971  313977  313983  313986      10  314040  314037  314043  314046       1
  314040  314037 -314043  314046       2  314037  314043  314049  314052       3
  314034  314025  314019  314037      10  314031  314025  314019  314037      10
  314028  314025  314019  314037      10  314022  314019  314025  314028      10
  314022  314019  314025  314031      10  314022  314019  314025  314034      10
  314022  314019  314037  314040      19  314022  314019 -314037  314040       3
  314022  314019 -314037  314040      20  314022  314019  314037  314043       3
  314019  314037  314043  314046       2  314016  314013  314019  314022       3
  314016  314013  314019  314025       3  314016  314013  314019  314037       3
  314013  314019  314025  314028      10  314013  314019  314025  314031      10
  314013  314019  314025  314034      10  314097  314094  314100  314103       1
  314097  314094 -314100  314103       2  314094  314100  314106  314109       3
  314079  314070  314064  314082      15  314076  314070  314064  314082      15
  314073  314070  314064  314082      15  314070  314064  314082  314085      15
  314070  314064  314082  314088      15  314070  314064  314082  314091      15
  314067  314064  314070  314073      14  314067  314064  314070  314076      14
  314067  314064  314070  314079      14  314067  314064  314082  314085      14
  314067  314064  314082  314088      14  314067  314064  314082  314091      14
  314061  314055  314049  314094      10  314061  314055  314064  314067      14
  314061  314055  314064  314070      15  314061  314055  314064  314082      15
  314058  314055  314049  314094      10  314058  314055  314064  314067      14
  314058  314055  314064  314070      15  314058  314055  314064  314082      15
  314055  314064  314070  314073      15  314055  314064  314070  314076      15
  314055  314064  314070  314079      15  314055  314064  314082  314085      15
  314055  314064  314082  314088      15  314055  314064  314082  314091      15
  314052  314049  314055  314058      10  314052  314049  314055  314061      10
  314052  314049  314055  314064      10  314052  314049  314094  314097      19
  314052  314049 -314094  314097       3  314052  314049 -314094  314097      20
  314052  314049  314094  314100       3  314049  314055  314064  314067      15
  314049  314094  314100  314103       2  314046  314043  314049  314052       3
  314046  314043  314049  314055       3  314046  314043  314049  314094       3
  314043  314049  314055  314058      10  314043  314049  314055  314061      10
  314154  314151  314157  314160       1  314154  314151 -314157  314160       2
  314151  314157  314163  314166       3  314136  314127  314121  314139      15
  314133  314127  314121  314139      15  314130  314127  314121  314139      15
  314127  314121  314139  314142      15  314127  314121  314139  314145      15
  314127  314121  314139  314148      15  314124  314121  314127  314130      14
  314124  314121  314127  314133      14  314124  314121  314127  314136      14
  314124  314121  314139  314142      14  314124  314121  314139  314145      14
  314124  314121  314139  314148      14  314118  314112  314106  314151      10
  314118  314112  314121  314124      14  314118  314112  314121  314127      15
  314118  314112  314121  314139      15  314115  314112  314106  314151      10
  314115  314112  314121  314124      14  314115  314112  314121  314127      15
  314115  314112  314121  314139      15  314112  314121  314127  314130      15
  314112  314121  314127  314133      15  314112  314121  314127  314136      15
  314112  314121  314139  314142      15  314112  314121  314139  314145      15
  314112  314121  314139  314148      15  314109  314106  314112  314115      10
  314109  314106  314112  314118      10  314109  314106  314112  314121      10
  314109  314106  314151  314154      19  314109  314106 -314151  314154       3
  314109  314106 -314151  314154      20  314109  314106  314151  314157       3
  314106  314112  314121  314124      15  314106  314151  314157  314160       2
  314103  314100  314106  314109       3  314103  314100  314106  314112       3
  314103  314100  314106  314151       3  314100  314106  314112  314115      10
  314100  314106  314112  314118      10  314190  314187  314193  314196       1
  314190  314187 -314193  314196       2  314187  314193  314199  314202       3
  314175  314169  314163  314187      10  314175  314169  314178  314181       3
  314175  314169  314178  314184       3  314172  314169  314163  314187      10
  314172  314169  314178  314181       3  314172  314169  314178  314184       3
  314166  314163  314169  314172      10  314166  314163  314169  314175      10
  314166  314163  314169  314178      10  314166  314163  314187  314190      19
  314166  314163 -314187  314190       3  314166  314163 -314187  314190      20
  314166  314163  314187  314193       3  314163  314187  314193  314196       2
  314160  314157  314163  314166       3  314160  314157  314163  314169       3
  314160  314157  314163  314187       3  314157  314163  314169  314172      10
  314157  314163  314169  314175      10  314220  314217  314223  314226       1
  314220  314217 -314223  314226       2  314217  314223  314229  314232       3
  314214  314205  314199  314217      10  314211  314205  314199  314217      10
  314208  314205  314199  314217      10  314202  314199  314205  314208      10
  314202  314199  314205  314211      10  314202  314199  314205  314214      10
  314202  314199  314217  314220      19  314202  314199 -314217  314220       3
  314202  314199 -314217  314220      20  314202  314199  314217  314223       3
  314199  314217  314223  314226       2  314196  314193  314199  314202       3
  314196  314193  314199  314205       3  314196  314193  314199  314217       3
  314193  314199  314205  314208      10  314193  314199  314205  314211      10
  314193  314199  314205  314214      10  314250  314247  314253  314256       1
  314250  314247 -314253  314256       2  314247  314253  314259  314262       3
  314247  314253  314259  314265       3  314244  314235  314229  314247      10
  314241  314235  314229  314247      10  314238  314235  314229  314247      10
  314232  314229  314235  314238      10  314232  314229  314235  314241      10
  314232  314229  314235  314244      10  314232  314229  314247  314250      19
  314232  314229 -314247  314250       3  314232  314229 -314247  314250      20
  314232  314229  314247  314253       3  314229  314247  314253  314256       2
  314226  314223  314229  314232       3  314226  314223  314229  314235       3
  314226  314223  314229  314247       3  314223  314229  314235  314238      10
  314223  314229  314235  314241      10  314223  314229  314235  314244      10
  314271  314268  314274  314277       1  314271  314268 -314274  314277       2
  314268  314274  314280  314283       3  314265  314259  314268  314271      19
  314265  314259 -314268  314271       3  314265  314259 -314268  314271      20
  314265  314259  314268  314274       3  314262  314259  314268  314271      19
  314262  314259 -314268  314271       3  314262  314259 -314268  314271      20
  314262  314259  314268  314274       3  314259  314268  314274  314277       2
  314256  314253  314259  314262       3  314256  314253  314259  314265       3
  314256  314253  314259  314268       3  314319  314316  314322  314325       1
  314319  314316 -314322  314325       2  314316  314322  314328  314331       3
  314301  314292  314286  314304      15  314298  314292  314286  314304      15
  314295  314292  314286  314304      15  314292  314286  314304  314307      15
  314292  314286  314304  314310      15  314292  314286  314304  314313      15
  314289  314286  314280  314316      10  314289  314286  314292  314295      14
  314289  314286  314292  314298      14  314289  314286  314292  314301      14
  314289  314286  314304  314307      14  314289  314286  314304  314310      14
  314289  314286  314304  314313      14  314283  314280  314286  314289      10
  314283  314280  314286  314292      10  314283  314280  314286  314304      10
  314283  314280  314316  314319      19  314283  314280 -314316  314319       3
  314283  314280 -314316  314319      20  314283  314280  314316  314322       3
  314280  314286  314292  314295      15  314280  314286  314292  314298      15
  314280  314286  314292  314301      15  314280  314286  314304  314307      15
  314280  314286  314304  314310      15  314280  314286  314304  314313      15
  314280  314316  314322  314325       2  314277  314274  314280  314283       3
  314277  314274  314280  314286       3  314277  314274  314280  314316       3
  314274  314280  314286  314289      10  314349  314346  314352  314355       1
  314349  314346 -314352  314355       2  314346  314352  314358  314361       3
  314343  314334  314328  314346      10  314340  314334  314328  314346      10
  314337  314334  314328  314346      10  314331  314328  314334  314337      10
  314331  314328  314334  314340      10  314331  314328  314334  314343      10
  314331  314328  314346  314349      19  314331  314328 -314346  314349       3
  314331  314328 -314346  314349      20  314331  314328  314346  314352       3
  314328  314346  314352  314355       2  314325  314322  314328  314331       3
  314325  314322  314328  314334       3  314325  314322  314328  314346       3
  314322  314328  314334  314337      10  314322  314328  314334  314340      10
  314322  314328  314334  314343      10  314382  314379  314385  314388       1
  314382  314379 -314385  314388       2  314379  314385  314391  314394       3
  314370  314364  314358  314379      10  314370  314364  314373  314376      95
  314367  314364  314358  314379      10  314367  314364  314373  314376      95
  314361  314358  314364  314367      10  314361  314358  314364  314370      10
  314361  314358  314364  314373      90  314361  314358 -314364  314373      29
  314361  314358  314379  314382      19  314361  314358 -314379  314382       3
  314361  314358 -314379  314382      20  314361  314358  314379  314385       3
  314358  314364  314373  314376     127  314358  314364 -314373  314376     128
  314358  314364 -314373  314376     129  314358  314364 -314373  314376     130
  314358  314379  314385  314388       2  314355  314352  314358  314361       3
  314355  314352  314358  314364       3  314355  314352  314358  314379       3
  314352  314358  314364  314367      10  314352  314358  314364  314370      10
  314439  314436  314442  314445       1  314439  314436 -314442  314445       2
  314436  314442  314448  314451       3  314421  314412  314406  314424      15
  314418  314412  314406  314424      15  314415  314412  314406  314424      15
  314412  314406  314424  314427      15  314412  314406  314424  314430      15
  314412  314406  314424  314433      15  314409  314406  314412  314415      14
  314409  314406  314412  314418      14  314409  314406  314412  314421      14
  314409  314406  314424  314427      14  314409  314406  314424  314430      14
  314409  314406  314424  314433      14  314403  314397  314391  314436      10
  314403  314397  314406  314409      14  314403  314397  314406  314412      15
  314403  314397  314406  314424      15  314400  314397  314391  314436      10
  314400  314397  314406  314409      14  314400  314397  314406  314412      15
  314400  314397  314406  314424      15  314397  314406  314412  314415      15
  314397  314406  314412  314418      15  314397  314406  314412  314421      15
  314397  314406  314424  314427      15  314397  314406  314424  314430      15
  314397  314406  314424  314433      15  314394  314391  314397  314400      10
  314394  314391  314397  314403      10  314394  314391  314397  314406      10
  314394  314391  314436  314439      19  314394  314391 -314436  314439       3
  314394  314391 -314436  314439      20  314394  314391  314436  314442       3
  314391  314397  314406  314409      15  314391  314436  314442  314445       2
  314388  314385  314391  314394       3  314388  314385  314391  314397       3
  314388  314385  314391  314436       3  314385  314391  314397  314400      10
  314385  314391  314397  314403      10  314496  314493  314499  314502       1
  314496  314493 -314499  314502       2  314493  314499  314505  314508       3
  314478  314469  314463  314481      15  314475  314469  314463  314481      15
  314472  314469  314463  314481      15  314469  314463  314481  314484      15
  314469  314463  314481  314487      15  314469  314463  314481  314490      15
  314466  314463  314469  314472      14  314466  314463  314469  314475      14
  314466  314463  314469  314478      14  314466  314463  314481  314484      14
  314466  314463  314481  314487      14  314466  314463  314481  314490      14
  314460  314454  314448  314493      10  314460  314454  314463  314466      14
  314460  314454  314463  314469      15  314460  314454  314463  314481      15
  314457  314454  314448  314493      10  314457  314454  314463  314466      14
  314457  314454  314463  314469      15  314457  314454  314463  314481      15
  314454  314463  314469  314472      15  314454  314463  314469  314475      15
  314454  314463  314469  314478      15  314454  314463  314481  314484      15
  314454  314463  314481  314487      15  314454  314463  314481  314490      15
  314451  314448  314454  314457      10  314451  314448  314454  314460      10
  314451  314448  314454  314463      10  314451  314448  314493  314496      19
  314451  314448 -314493  314496       3  314451  314448 -314493  314496      20
  314451  314448  314493  314499       3  314448  314454  314463  314466      15
  314448  314493  314499  314502       2  314445  314442  314448  314451       3
  314445  314442  314448  314454       3  314445  314442  314448  314493       3
  314442  314448  314454  314457      10  314442  314448  314454  314460      10
  314538  314535  314541  314544       1  314538  314535 -314541  314544       2
  314535  314541  314547  314550       3  314526  314517  314511  314529      90
  314526  314517 -314511  314529      29  314523  314517  314511  314529      90
  314523  314517 -314511  314529      29  314520  314517  314511  314529      90
  314520  314517 -314511  314529      29  314517  314511  314529  314532      91
  314517  314511 -314529  314532      92  314517  314511 -314529  314532      93
  314517  314511 -314529  314532      94  314514  314511  314505  314535      10
  314514  314511  314517  314520      10  314514  314511  314517  314523      10
  314514  314511  314517  314526      10  314514  314511  314529  314532      95
  314508  314505  314511  314514      10  314508  314505  314511  314517      10
  314508  314505  314511  314529      90  314508  314505 -314511  314529      29
  314508  314505  314535  314538      19  314508  314505 -314535  314538       3
  314508  314505 -314535  314538      20  314508  314505  314535  314541       3
  314505  314511  314517  314520      15  314505  314511  314517  314523      15
  314505  314511  314517  314526      15  314505  314511  314529  314532      96
  314505  314511 -314529  314532      97  314505  314511 -314529  314532      93
  314505  314511 -314529  314532      98  314505  314535  314541  314544       2
  314502  314499  314505  314508       3  314502  314499  314505  314511       3
  314502  314499  314505  314535       3  314499  314505  314511  314514      10
  314580  314577  314583  314586       1  314580  314577 -314583  314586       2
  314577  314583  314589  314592       3  314568  314559  314553  314571      90
  314568  314559 -314553  314571      29  314565  314559  314553  314571      90
  314565  314559 -314553  314571      29  314562  314559  314553  314571      90
  314562  314559 -314553  314571      29  314559  314553  314571  314574      91
  314559  314553 -314571  314574      92  314559  314553 -314571  314574      93
  314559  314553 -314571  314574      94  314556  314553  314547  314577      10
  314556  314553  314559  314562      10  314556  314553  314559  314565      10
  314556  314553  314559  314568      10  314556  314553  314571  314574      95
  314550  314547  314553  314556      10  314550  314547  314553  314559      10
  314550  314547  314553  314571      90  314550  314547 -314553  314571      29
  314550  314547  314577  314580      19  314550  314547 -314577  314580       3
  314550  314547 -314577  314580      20  314550  314547  314577  314583       3
  314547  314553  314559  314562      15  314547  314553  314559  314565      15
  314547  314553  314559  314568      15  314547  314553  314571  314574      96
  314547  314553 -314571  314574      97  314547  314553 -314571  314574      93
  314547  314553 -314571  314574      98  314547  314577  314583  314586       2
  314544  314541  314547  314550       3  314544  314541  314547  314553       3
  314544  314541  314547  314577       3  314541  314547  314553  314556      10
  314610  314607  314613  314616       1  314610  314607 -314613  314616       2
  314607  314613  314619  314622       3  314604  314595  314589  314607      10
  314601  314595  314589  314607      10  314598  314595  314589  314607      10
  314592  314589  314595  314598      10  314592  314589  314595  314601      10
  314592  314589  314595  314604      10  314592  314589  314607  314610      19
  314592  314589 -314607  314610       3  314592  314589 -314607  314610      20
  314592  314589  314607  314613       3  314589  314607  314613  314616       2
  314586  314583  314589  314592       3  314586  314583  314589  314595       3
  314586  314583  314589  314607       3  314583  314589  314595  314598      10
  314583  314589  314595  314601      10  314583  314589  314595  314604      10
  314655  314652  314658  314661       1  314655  314652 -314658  314661       2
  314652  314658  314664  314667       3  314640  314634  314643  314646       3
  314640  314634  314643  314649       3  314637  314634  314643  314646       3
  314637  314634  314643  314649       3  314631  314625  314619  314652      10
  314631  314625  314634  314637      14  314631  314625  314634  314640      14
  314631  314625  314634  314643      10  314628  314625  314619  314652      10
  314628  314625  314634  314637      14  314628  314625  314634  314640      14
  314628  314625  314634  314643      10  314622  314619  314625  314628      10
  314622  314619  314625  314631      10  314622  314619  314625  314634      10
  314622  314619  314652  314655      19  314622  314619 -314652  314655       3
  314622  314619 -314652  314655      20  314622  314619  314652  314658       3
  314619  314625  314634  314637      15  314619  314625  314634  314640      15
  314619  314652  314658  314661       2  314616  314613  314619  314622       3
  314616  314613  314619  314625       3  314616  314613  314619  314652       3
  314613  314619  314625  314628      10  314613  314619  314625  314631      10
  314703  314700  314706  314709       1  314703  314700 -314706  314709       2
  314700  314706  314712  314715       3  314685  314676  314670  314688      15
  314682  314676  314670  314688      15  314679  314676  314670  314688      15
  314676  314670  314688  314691      15  314676  314670  314688  314694      15
  314676  314670  314688  314697      15  314673  314670  314664  314700      10
  314673  314670  314676  314679      14  314673  314670  314676  314682      14
  314673  314670  314676  314685      14  314673  314670  314688  314691      14
  314673  314670  314688  314694      14  314673  314670  314688  314697      14
  314667  314664  314670  314673      10  314667  314664  314670  314676      10
  314667  314664  314670  314688      10  314667  314664  314700  314703      19
  314667  314664 -314700  314703       3  314667  314664 -314700  314703      20
  314667  314664  314700  314706       3  314664  314670  314676  314679      15
  314664  314670  314676  314682      15  314664  314670  314676  314685      15
  314664  314670  314688  314691      15  314664  314670  314688  314694      15
  314664  314670  314688  314697      15  314664  314700  314706  314709       2
  314661  314658  314664  314667       3  314661  314658  314664  314670       3
  314661  314658  314664  314700       3  314658  314664  314670  314673      10
  314751  314748  314754  314757       1  314751  314748 -314754  314757       2
  314748  314754  314760  314763       3  314733  314724  314718  314736      15
  314730  314724  314718  314736      15  314727  314724  314718  314736      15
  314724  314718  314736  314739      15  314724  314718  314736  314742      15
  314724  314718  314736  314745      15  314721  314718  314712  314748      10
  314721  314718  314724  314727      14  314721  314718  314724  314730      14
  314721  314718  314724  314733      14  314721  314718  314736  314739      14
  314721  314718  314736  314742      14  314721  314718  314736  314745      14
  314715  314712  314718  314721      10  314715  314712  314718  314724      10
  314715  314712  314718  314736      10  314715  314712  314748  314751      19
  314715  314712 -314748  314751       3  314715  314712 -314748  314751      20
  314715  314712  314748  314754       3  314712  314718  314724  314727      15
  314712  314718  314724  314730      15  314712  314718  314724  314733      15
  314712  314718  314736  314739      15  314712  314718  314736  314742      15
  314712  314718  314736  314745      15  314712  314748  314754  314757       2
  314709  314706  314712  314715       3  314709  314706  314712  314718       3
  314709  314706  314712  314748       3  314706  314712  314718  314721      10
  314799  314796  314802  314805       1  314799  314796 -314802  314805       2
  314796  314802  314808  314811       3  314781  314772  314766  314784      15
  314778  314772  314766  314784      15  314775  314772  314766  314784      15
  314772  314766  314784  314787      15  314772  314766  314784  314790      15
  314772  314766  314784  314793      15  314769  314766  314760  314796      10
  314769  314766  314772  314775      14  314769  314766  314772  314778      14
  314769  314766  314772  314781      14  314769  314766  314784  314787      14
  314769  314766  314784  314790      14  314769  314766  314784  314793      14
  314763  314760  314766  314769      10  314763  314760  314766  314772      10
  314763  314760  314766  314784      10  314763  314760  314796  314799      19
  314763  314760 -314796  314799       3  314763  314760 -314796  314799      20
  314763  314760  314796  314802       3  314760  314766  314772  314775      15
  314760  314766  314772  314778      15  314760  314766  314772  314781      15
  314760  314766  314784  314787      15  314760  314766  314784  314790      15
  314760  314766  314784  314793      15  314760  314796  314802  314805       2
  314757  314754  314760  314763       3  314757  314754  314760  314766       3
  314757  314754  314760  314796       3  314754  314760  314766  314769      10
  314841  314838  314844  314847       1  314841  314838 -314844  314847       2
  314838  314844  314850  314853       3  314829  314820  314814  314832      90
  314829  314820 -314814  314832      29  314826  314820  314814  314832      90
  314826  314820 -314814  314832      29  314823  314820  314814  314832      90
  314823  314820 -314814  314832      29  314820  314814  314832  314835      91
  314820  314814 -314832  314835      92  314820  314814 -314832  314835      93
  314820  314814 -314832  314835      94  314817  314814  314808  314838      10
  314817  314814  314820  314823      10  314817  314814  314820  314826      10
  314817  314814  314820  314829      10  314817  314814  314832  314835      95
  314811  314808  314814  314817      10  314811  314808  314814  314820      10
  314811  314808  314814  314832      90  314811  314808 -314814  314832      29
  314811  314808  314838  314841      19  314811  314808 -314838  314841       3
  314811  314808 -314838  314841      20  314811  314808  314838  314844       3
  314808  314814  314820  314823      15  314808  314814  314820  314826      15
  314808  314814  314820  314829      15  314808  314814  314832  314835      96
  314808  314814 -314832  314835      97  314808  314814 -314832  314835      93
  314808  314814 -314832  314835      98  314808  314838  314844  314847       2
  314805  314802  314808  314811       3  314805  314802  314808  314814       3
  314805  314802  314808  314838       3  314802  314808  314814  314817      10
  314886  314883  314889  314892       1  314886  314883 -314889  314892       2
  314883  314889  314895  314898       3  314871  314865  314874  314877       3
  314871  314865  314874  314880       3  314868  314865  314874  314877       3
  314868  314865  314874  314880       3  314862  314856  314850  314883      10
  314862  314856  314865  314868      14  314862  314856  314865  314871      14
  314862  314856  314865  314874      10  314859  314856  314850  314883      10
  314859  314856  314865  314868      14  314859  314856  314865  314871      14
  314859  314856  314865  314874      10  314853  314850  314856  314859      10
  314853  314850  314856  314862      10  314853  314850  314856  314865      10
  314853  314850  314883  314886      19  314853  314850 -314883  314886       3
  314853  314850 -314883  314886      20  314853  314850  314883  314889       3
  314850  314856  314865  314868      15  314850  314856  314865  314871      15
  314850  314883  314889  314892       2  314847  314844  314850  314853       3
  314847  314844  314850  314856       3  314847  314844  314850  314883       3
  314844  314850  314856  314859      10  314844  314850  314856  314862      10
  314940  314946  314949  314952       3  314940  314946  314949  314955       3
  314940  314946  314976  314979       3  314925  314919  314928  314931      14
  314925  314919  314928  314934      14  314925  314919  314928  314937      14
  314922  314919  314928  314931      14  314922  314919  314928  314934      14
  314922  314919  314928  314937      14  314916  314907  314901  314919      15
  314913  314907  314901  314919      15  314910  314907  314901  314919      15
  314907  314901  314919  314922      15  314907  314901  314919  314925      15
  314904  314901  314895  314940      10  314904  314901  314907  314910      14
  314904  314901  314907  314913      14  314904  314901  314907  314916      14
  314904  314901  314919  314922      14  314904  314901  314919  314925      14
  314904  314901  314919  314928      15  314901  314919  314928  314931      15
  314901  314919  314928  314934      15  314901  314919  314928  314937      15
  314898  314895  314901  314904      10  314898  314895  314901  314907      10
  314898  314895  314901  314919      10  314898  314895  314940  314943      19
  314898  314895 -314940  314943       3  314898  314895 -314940  314943      20
  314898  314895  314940  314946       3  314895  314901  314907  314910      15
  314895  314901  314907  314913      15  314895  314901  314907  314916      15
  314895  314901  314919  314922      15  314895  314901  314919  314925      15
  314892  314889  314895  314898       3  314892  314889  314895  314901       3
  314892  314889  314895  314940       3  314889  314895  314901  314904      10
  314985  314982  314988  314991       1  314985  314982 -314988  314991       2
  314982  314988  314994  314997       3  314979  314976  314982  314985      19
  314979  314976 -314982  314985       3  314979  314976 -314982  314985      20
  314979  314976  314982  314988       3  314976  314982  314988  314991       2
  314973  314967  314976  314979      10  314973  314967  314976  314982      10
  314970  314967  314976  314979      10  314970  314967  314976  314982      10
  314964  314958  314967  314970      14  314964  314958  314967  314973      14
  314964  314958  314967  314976      15  314961  314958  314967  314970      14
  314961  314958  314967  314973      14  314961  314958  314967  314976      15
  314958  314967  314976  314979      10  314955  314949  314946  314976       3
  314955  314949  314958  314961      10  314955  314949  314958  314964      10
  314955  314949  314958  314967      10  314952  314949  314946  314976       3
  314952  314949  314958  314961      10  314952  314949  314958  314964      10
  314952  314949  314958  314967      10  314949  314946  314976  314979       3
  314949  314958  314967  314970      15  314949  314958  314967  314973      15
  314946  314949  314958  314961      10  314946  314949  314958  314964      10
  314946  314976  314967  314970      10  314946  314976  314967  314973      10
  315051  315048  315054  315057       1  315051  315048 -315054  315057       2
  315048  315054  315060  315063       3  315033  315027  315036  315039      10
  315033  315027  315036  315042      10  315033  315027  315036  315045      10
  315030  315027  315036  315039      10  315030  315027  315036  315042      10
  315030  315027  315036  315045      10  315024  315018  315027  315030      10
  315024  315018  315027  315033      10  315024  315018  315027  315036      10
  315021  315018  315027  315030      10  315021  315018  315027  315033      10
  315021  315018  315027  315036      10  315018  315027  315036  315039      10
  315018  315027  315036  315042      10  315018  315027  315036  315045      10
  315015  315009  315018  315021      14  315015  315009  315018  315024      14
  315015  315009  315018  315027      15  315012  315009  315018  315021      14
  315012  315009  315018  315024      14  315012  315009  315018  315027      15
  315009  315018  315027  315030      10  315009  315018  315027  315033      10
  315006  315000  314994  315048      10  315006  315000  315009  315012      14
  315006  315000  315009  315015      14  315006  315000  315009  315018      15
  315003  315000  314994  315048      10  315003  315000  315009  315012      14
  315003  315000  315009  315015      14  315003  315000  315009  315018      15
  315000  315009  315018  315021      15  315000  315009  315018  315024      15
  314997  314994  315000  315003      10  314997  314994  315000  315006      10
  314997  314994  315000  315009      10  314997  314994  315048  315051      19
  314997  314994 -315048  315051       3  314997  314994 -315048  315051      20
  314997  314994  315048  315054       3  314994  315000  315009  315012      15
  314994  315000  315009  315015      15  314994  315048  315054  315057       2
  314991  314988  314994  314997       3  314991  314988  314994  315000       3
  314991  314988  314994  315048       3  314988  314994  315000  315003      10
  314988  314994  315000  315006      10  315081  315075  315084  315087       3
  315081  315075  315084  315090       3  315078  315075  315084  315087       3
  315078  315075  315084  315090       3  315072  315066  315060  315093      10
  315072  315066  315075  315078      14  315072  315066  315075  315081      14
  315072  315066  315075  315084      10  315069  315066  315060  315093      10
  315069  315066  315075  315078      14  315069  315066  315075  315081      14
  315069  315066  315075  315084      10  315063  315060  315066  315069      10
  315063  315060  315066  315072      10  315063  315060  315066  315075      10
  315063  315060  315093  315096       3  315063  315060  315093  315099       3
  315060  315066  315075  315078      15  315060  315066  315075  315081      15
  315057  315054  315060  315063       3  315057  315054  315060  315066       3
  315057  315054  315060  315093       3  315054  315060  315066  315069      10
  315054  315060  315066  315072      10  315222  315219  315225  315228      95
  315216  315213  315207  315219      90  315216  315213 -315207  315219      15
  315213  315207  315219  315222      90  315213  315207 -315219  315222      29
  315210  315207  315213  315216      95  315210  315207  315219  315222      10
  315210  315207  315219  315225      90  315210  315207 -315219  315225      29
  315207  315219  315225  315228      90  315207  315219 -315225  315228      15
  315198  315195  315201  315204     200  315189  315183  315180  315192      51
  315186  315183  315180  315192      51  315180  315192  315195  315198     200
  315177  315180  315183  315186      51  315177  315180  315183  315189      51
  315171  315168  315165  315204     204  315171  315168  315174  315177     205
  315165  315159  315219  315222      10  315162  315159  315165  315168       3
  315162  315159  315165  315204       3  315162  315159  315219  315207      10
  315162  315159  315219  315222      10  315162  315159  315219  315225      10
  315159  315165  315168  315171     204  315159  315219  315207  315210      10
  315159  315219  315225  315228      90  315159  315219 -315225  315228      15
  315156  315150  315207  315210      90  315156  315150 -315207  315210      29
  315156  315159  315219  315222      90  315156  315159 -315219  315222      29
  315153  315150  315156  315159     211  315153  315150  315207  315210      10
  315153  315150  315207  315213      90  315153  315150 -315207  315213      29
  315153  315150  315207  315219      10  315150  315156  315159  315162     211
  315150  315207  315213  315216      90  315150  315207 -315213  315216      15
  315150  315207  315219  315222      10  315147  315141  315150  315153      10
  315147  315141  315150  315156      90  315147  315141 -315150  315156      29
  315147  315141  315150  315207      10  315144  315141  315150  315153      10
  315144  315141  315150  315156      90  315144  315141 -315150  315156      29
  315144  315141  315150  315207      10  315141  315150  315207  315210      10
  315138  315141  315150  315153      90  315138  315141 -315150  315153      29
  315129  315138  315141  315144     215  315129  315138  315141  315147     215
  315270  315267  315273  315276       1  315270  315267 -315273  315276       2
  315267  315273  315279  315282       3  315264  315255  315249  315267      10
  315261  315255  315249  315267      10  315258  315255  315249  315267      10
  315252  315249  315255  315258      10  315252  315249  315255  315261      10
  315252  315249  315255  315264      10  315252  315249  315267  315270       3
  315252  315249  315267  315273       3  315249  315267  315273  315276       2
  315246  315237  315249  315252      10  315246  315237  315249  315255      10
  315246  315237  315249  315267      10  315243  315237  315249  315252      10
  315243  315237  315249  315255      10  315243  315237  315249  315267      10
  315240  315237  315249  315252      10  315240  315237  315249  315255      10
  315240  315237  315249  315267      10  315237  315249  315255  315258      10
  315237  315249  315255  315261      10  315237  315249  315255  315264      10
  315336  315333  315339  315342       1  315336  315333 -315339  315342       2
  315333  315339  315345  315348       3  315318  315312  315321  315324      10
  315318  315312  315321  315327      10  315318  315312  315321  315330      10
  315315  315312  315321  315324      10  315315  315312  315321  315327      10
  315315  315312  315321  315330      10  315309  315303  315312  315315      10
  315309  315303  315312  315318      10  315309  315303  315312  315321      10
  315306  315303  315312  315315      10  315306  315303  315312  315318      10
  315306  315303  315312  315321      10  315303  315312  315321  315324      10
  315303  315312  315321  315327      10  315303  315312  315321  315330      10
  315300  315294  315303  315306      14  315300  315294  315303  315309      14
  315300  315294  315303  315312      15  315297  315294  315303  315306      14
  315297  315294  315303  315309      14  315297  315294  315303  315312      15
  315294  315303  315312  315315      10  315294  315303  315312  315318      10
  315291  315285  315279  315333      10  315291  315285  315294  315297      14
  315291  315285  315294  315300      14  315291  315285  315294  315303      15
  315288  315285  315279  315333      10  315288  315285  315294  315297      14
  315288  315285  315294  315300      14  315288  315285  315294  315303      15
  315285  315294  315303  315306      15  315285  315294  315303  315309      15
  315282  315279  315285  315288      10  315282  315279  315285  315291      10
  315282  315279  315285  315294      10  315282  315279  315333  315336      19
  315282  315279 -315333  315336       3  315282  315279 -315333  315336      20
  315282  315279  315333  315339       3  315279  315285  315294  315297      15
  315279  315285  315294  315300      15  315279  315333  315339  315342       2
  315276  315273  315279  315282       3  315276  315273  315279  315285       3
  315276  315273  315279  315333       3  315273  315279  315285  315288      10
  315273  315279  315285  315291      10  315372  315369  315375  315378       1
  315372  315369 -315375  315378       2  315369  315375  315381  315384       3
  315357  315351  315345  315369      10  315357  315351  315360  315363       3
  315357  315351  315360  315366       3  315354  315351  315345  315369      10
  315354  315351  315360  315363       3  315354  315351  315360  315366       3
  315348  315345  315351  315354      10  315348  315345  315351  315357      10
  315348  315345  315351  315360      10  315348  315345  315369  315372      19
  315348  315345 -315369  315372       3  315348  315345 -315369  315372      20
  315348  315345  315369  315375       3  315345  315369  315375  315378       2
  315342  315339  315345  315348       3  315342  315339  315345  315351       3
  315342  315339  315345  315369       3  315339  315345  315351  315354      10
  315339  315345  315351  315357      10  315420  315417  315423  315426       1
  315420  315417 -315423  315426       2  315417  315423  315429  315432       3
  315402  315393  315387  315405      15  315399  315393  315387  315405      15
  315396  315393  315387  315405      15  315393  315387  315405  315408      15
  315393  315387  315405  315411      15  315393  315387  315405  315414      15
  315390  315387  315381  315417      10  315390  315387  315393  315396      14
  315390  315387  315393  315399      14  315390  315387  315393  315402      14
  315390  315387  315405  315408      14  315390  315387  315405  315411      14
  315390  315387  315405  315414      14  315384  315381  315387  315390      10
  315384  315381  315387  315393      10  315384  315381  315387  315405      10
  315384  315381  315417  315420      19  315384  315381 -315417  315420       3
  315384  315381 -315417  315420      20  315384  315381  315417  315423       3
  315381  315387  315393  315396      15  315381  315387  315393  315399      15
  315381  315387  315393  315402      15  315381  315387  315405  315408      15
  315381  315387  315405  315411      15  315381  315387  315405  315414      15
  315381  315417  315423  315426       2  315378  315375  315381  315384       3
  315378  315375  315381  315387       3  315378  315375  315381  315417       3
  315375  315381  315387  315390      10  315486  315483  315489  315492       1
  315486  315483 -315489  315492       2  315483  315489  315495  315498       3
  315468  315462  315471  315474      10  315468  315462  315471  315477      10
  315468  315462  315471  315480      10  315465  315462  315471  315474      10
  315465  315462  315471  315477      10  315465  315462  315471  315480      10
  315459  315453  315462  315465      10  315459  315453  315462  315468      10
  315459  315453  315462  315471      10  315456  315453  315462  315465      10
  315456  315453  315462  315468      10  315456  315453  315462  315471      10
  315453  315462  315471  315474      10  315453  315462  315471  315477      10
  315453  315462  315471  315480      10  315450  315444  315453  315456      14
  315450  315444  315453  315459      14  315450  315444  315453  315462      15
  315447  315444  315453  315456      14  315447  315444  315453  315459      14
  315447  315444  315453  315462      15  315444  315453  315462  315465      10
  315444  315453  315462  315468      10  315441  315435  315429  315483      10
  315441  315435  315444  315447      14  315441  315435  315444  315450      14
  315441  315435  315444  315453      15  315438  315435  315429  315483      10
  315438  315435  315444  315447      14  315438  315435  315444  315450      14
  315438  315435  315444  315453      15  315435  315444  315453  315456      15
  315435  315444  315453  315459      15  315432  315429  315435  315438      10
  315432  315429  315435  315441      10  315432  315429  315435  315444      10
  315432  315429  315483  315486      19  315432  315429 -315483  315486       3
  315432  315429 -315483  315486      20  315432  315429  315483  315489       3
  315429  315435  315444  315447      15  315429  315435  315444  315450      15
  315429  315483  315489  315492       2  315426  315423  315429  315432       3
  315426  315423  315429  315435       3  315426  315423  315429  315483       3
  315423  315429  315435  315438      10  315423  315429  315435  315441      10
  315546  315543  315549  315552       1  315546  315543 -315549  315552       2
  315543  315549  315555  315558       3  315543  315549  315555  315561       3
  315534  315531  315537  315540      41  315528  315525  315531  315534      41
  315528  315525  315531  315537      41  315525  315531  315537  315540      41
  315522  315519  315525  315528      41  315522  315519  315525  315531      41
  315519  315525  315531  315534      41  315516  315513  315510  315537      41
  315516  315513  315519  315522      41  315516  315513  315519  315525      41
  315513  315510  315537  315540      41  315513  315519  315525  315528      41
  315510  315513  315519  315522      41  315510  315537  315531  315534      41
  315507  315501  315495  315543      10  315507  315501  315510  315513       3
  315507  315501  315510  315537       3  315504  315501  315495  315543      10
  315504  315501  315510  315513       3  315504  315501  315510  315537       3
  315501  315510  315513  315516      41  315501  315510  315537  315540      41
  315498  315495  315501  315504      10  315498  315495  315501  315507      10
  315498  315495  315501  315510      10  315498  315495  315543  315546      19
  315498  315495 -315543  315546       3  315498  315495 -315543  315546      20
  315498  315495  315543  315549       3  315495  315543  315549  315552       2
  315492  315489  315495  315498       3  315492  315489  315495  315501       3
  315492  315489  315495  315543       3  315489  315495  315501  315504      10
  315489  315495  315501  315507      10  315567  315564  315570  315573       1
  315567  315564 -315570  315573       2  315564  315570  315576  315579       3
  315561  315555  315564  315567      19  315561  315555 -315564  315567       3
  315561  315555 -315564  315567      20  315561  315555  315564  315570       3
  315558  315555  315564  315567      19  315558  315555 -315564  315567       3
  315558  315555 -315564  315567      20  315558  315555  315564  315570       3
  315555  315564  315570  315573       2  315552  315549  315555  315558       3
  315552  315549  315555  315561       3  315552  315549  315555  315564       3
  315597  315594  315600  315603       1  315597  315594 -315600  315603       2
  315594  315600  315606  315609       3  315591  315582  315576  315594      10
  315588  315582  315576  315594      10  315585  315582  315576  315594      10
  315579  315576  315582  315585      10  315579  315576  315582  315588      10
  315579  315576  315582  315591      10  315579  315576  315594  315597      19
  315579  315576 -315594  315597       3  315579  315576 -315594  315597      20
  315579  315576  315594  315600       3  315576  315594  315600  315603       2
  315573  315570  315576  315579       3  315573  315570  315576  315582       3
  315573  315570  315576  315594       3  315570  315576  315582  315585      10
  315570  315576  315582  315588      10  315570  315576  315582  315591      10
  315633  315630  315636  315639       1  315633  315630 -315636  315639       2
  315630  315636  315642  315645       3  315618  315612  315606  315630      10
  315618  315612  315621  315624       3  315618  315612  315621  315627       3
  315615  315612  315606  315630      10  315615  315612  315621  315624       3
  315615  315612  315621  315627       3  315609  315606  315612  315615      10
  315609  315606  315612  315618      10  315609  315606  315612  315621      10
  315609  315606  315630  315633      19  315609  315606 -315630  315633       3
  315609  315606 -315630  315633      20  315609  315606  315630  315636       3
  315606  315630  315636  315639       2  315603  315600  315606  315609       3
  315603  315600  315606  315612       3  315603  315600  315606  315630       3
  315600  315606  315612  315615      10  315600  315606  315612  315618      10
  315663  315660  315666  315669       1  315663  315660 -315666  315669       2
  315660  315666  315672  315675       3  315657  315648  315642  315660      10
  315654  315648  315642  315660      10  315651  315648  315642  315660      10
  315645  315642  315648  315651      10  315645  315642  315648  315654      10
  315645  315642  315648  315657      10  315645  315642  315660  315663      19
  315645  315642 -315660  315663       3  315645  315642 -315660  315663      20
  315645  315642  315660  315666       3  315642  315660  315666  315669       2
  315639  315636  315642  315645       3  315639  315636  315642  315648       3
  315639  315636  315642  315660       3  315636  315642  315648  315651      10
  315636  315642  315648  315654      10  315636  315642  315648  315657      10
  315735  315732  315738  315741       1  315735  315732 -315738  315741       2
  315732  315738  315744  315747       3  315720  315714  315711  315723      51
  315720  315714 -315711  315723       6  315717  315714  315711  315723      51
  315717  315714 -315711  315723       6  315714  315711  315723  315726      51
  315714  315711 -315723  315726       6  315714  315711  315723  315729      51
  315714  315711 -315723  315729       6  315708  315705  315711  315714      51
  315708  315705 -315711  315714       6  315708  315705  315711  315723      51
  315708  315705 -315711  315723       6  315705  315711  315714  315717      51
  315705  315711 -315714  315717       6  315705  315711  315714  315720      51
  315705  315711 -315714  315720       6  315705  315711  315723  315726      51
  315705  315711 -315723  315726       6  315705  315711  315723  315729      51
  315705  315711 -315723  315729       6  315702  315696  315705  315708      29
  315702  315696  315705  315711      29  315699  315696  315705  315708      29
  315699  315696  315705  315711      29  315693  315687  315696  315699      10
  315693  315687  315696  315702      10  315693  315687  315696  315705      10
  315690  315687  315696  315699      10  315690  315687  315696  315702      10
  315690  315687  315696  315705      10  315687  315696  315705  315708      29
  315684  315678  315672  315732      10  315684  315678  315687  315690      14
  315684  315678  315687  315693      14  315684  315678  315687  315696      15
  315681  315678  315672  315732      10  315681  315678  315687  315690      14
  315681  315678  315687  315693      14  315681  315678  315687  315696      15
  315678  315687  315696  315699      10  315678  315687  315696  315702      10
  315675  315672  315678  315681      10  315675  315672  315678  315684      10
  315675  315672  315678  315687      10  315675  315672  315732  315735      19
  315675  315672 -315732  315735       3  315675  315672 -315732  315735      20
  315675  315672  315732  315738       3  315672  315678  315687  315690      15
  315672  315678  315687  315693      15  315672  315732  315738  315741       2
  315669  315666  315672  315675       3  315669  315666  315672  315678       3
  315669  315666  315672  315732       3  315666  315672  315678  315681      10
  315666  315672  315678  315684      10  315765  315762  315768  315771       1
  315765  315762 -315768  315771       2  315762  315768  315774  315777       3
  315759  315750  315744  315762      10  315756  315750  315744  315762      10
  315753  315750  315744  315762      10  315747  315744  315750  315753      10
  315747  315744  315750  315756      10  315747  315744  315750  315759      10
  315747  315744  315762  315765      19  315747  315744 -315762  315765       3
  315747  315744 -315762  315765      20  315747  315744  315762  315768       3
  315744  315762  315768  315771       2  315741  315738  315744  315747       3
  315741  315738  315744  315750       3  315741  315738  315744  315762       3
  315738  315744  315750  315753      10  315738  315744  315750  315756      10
  315738  315744  315750  315759      10  315822  315819  315825  315828       1
  315822  315819 -315825  315828       2  315819  315825  315831  315834       3
  315804  315795  315789  315807      15  315801  315795  315789  315807      15
  315798  315795  315789  315807      15  315795  315789  315807  315810      15
  315795  315789  315807  315813      15  315795  315789  315807  315816      15
  315792  315789  315795  315798      14  315792  315789  315795  315801      14
  315792  315789  315795  315804      14  315792  315789  315807  315810      14
  315792  315789  315807  315813      14  315792  315789  315807  315816      14
  315786  315780  315774  315819      10  315786  315780  315789  315792      14
  315786  315780  315789  315795      15  315786  315780  315789  315807      15
  315783  315780  315774  315819      10  315783  315780  315789  315792      14
  315783  315780  315789  315795      15  315783  315780  315789  315807      15
  315780  315789  315795  315798      15  315780  315789  315795  315801      15
  315780  315789  315795  315804      15  315780  315789  315807  315810      15
  315780  315789  315807  315813      15  315780  315789  315807  315816      15
  315777  315774  315780  315783      10  315777  315774  315780  315786      10
  315777  315774  315780  315789      10  315777  315774  315819  315822      19
  315777  315774 -315819  315822       3  315777  315774 -315819  315822      20
  315777  315774  315819  315825       3  315774  315780  315789  315792      15
  315774  315819  315825  315828       2  315771  315768  315774  315777       3
  315771  315768  315774  315780       3  315771  315768  315774  315819       3
  315768  315774  315780  315783      10  315768  315774  315780  315786      10
  315873  315870  315876  315879       1  315873  315870 -315876  315879       2
  315870  315876  315882  315885       3  315852  315846  315855  315858      63
  315849  315846  315855  315858      63  315846  315855  315858  315861      63
  315846  315855  315858  315864      63  315846  315855  315858  315867      63
  315843  315837  315831  315870      10  315843  315837  315846  315849      10
  315843  315837  315846  315852      10  315843  315837  315846  315855      10
  315840  315837  315831  315870      10  315840  315837  315846  315849      10
  315840  315837  315846  315852      10  315840  315837  315846  315855      10
  315834  315831  315837  315840      10  315834  315831  315837  315843      10
  315834  315831  315837  315846      10  315834  315831  315870  315873      19
  315834  315831 -315870  315873       3  315834  315831 -315870  315873      20
  315834  315831  315870  315876       3  315831  315837  315846  315849      10
  315831  315837  315846  315852      10  315831  315870  315876  315879       2
  315828  315825  315831  315834       3  315828  315825  315831  315837       3
  315828  315825  315831  315870       3  315825  315831  315837  315840      10
  315825  315831  315837  315843      10  315930  315927  315933  315936       1
  315930  315927 -315933  315936       2  315927  315933  315939  315942       3
  315912  315903  315897  315915      15  315909  315903  315897  315915      15
  315906  315903  315897  315915      15  315903  315897  315915  315918      15
  315903  315897  315915  315921      15  315903  315897  315915  315924      15
  315900  315897  315903  315906      14  315900  315897  315903  315909      14
  315900  315897  315903  315912      14  315900  315897  315915  315918      14
  315900  315897  315915  315921      14  315900  315897  315915  315924      14
  315894  315888  315882  315927      10  315894  315888  315897  315900      14
  315894  315888  315897  315903      15  315894  315888  315897  315915      15
  315891  315888  315882  315927      10  315891  315888  315897  315900      14
  315891  315888  315897  315903      15  315891  315888  315897  315915      15
  315888  315897  315903  315906      15  315888  315897  315903  315909      15
  315888  315897  315903  315912      15  315888  315897  315915  315918      15
  315888  315897  315915  315921      15  315888  315897  315915  315924      15
  315885  315882  315888  315891      10  315885  315882  315888  315894      10
  315885  315882  315888  315897      10  315885  315882  315927  315930      19
  315885  315882 -315927  315930       3  315885  315882 -315927  315930      20
  315885  315882  315927  315933       3  315882  315888  315897  315900      15
  315882  315927  315933  315936       2  315879  315876  315882  315885       3
  315879  315876  315882  315888       3  315879  315876  315882  315927       3
  315876  315882  315888  315891      10  315876  315882  315888  315894      10
  315981  315978  315984  315987       1  315981  315978 -315984  315987       2
  315978  315984  315990  315993       3  315978  315984  315990  315996       3
  315966  315963  315969  315972       1  315966  315963 -315969  315972       2
  315966  315963  315969  315975       1  315966  315963 -315969  315975       2
  315960  315954  315963  315966      19  315960  315954 -315963  315966       3
  315960  315954 -315963  315966      20  315960  315954  315963  315969       3
  315957  315954  315963  315966      19  315957  315954 -315963  315966       3
  315957  315954 -315963  315966      20  315957  315954  315963  315969       3
  315954  315963  315969  315972       2  315954  315963  315969  315975       2
  315951  315945  315939  315978      10  315951  315945  315954  315957      14
  315951  315945  315954  315960      14  315951  315945  315954  315963      10
  315948  315945  315939  315978      10  315948  315945  315954  315957      14
  315948  315945  315954  315960      14  315948  315945  315954  315963      10
  315942  315939  315945  315948      10  315942  315939  315945  315951      10
  315942  315939  315945  315954      10  315942  315939  315978  315981      19
  315942  315939 -315978  315981       3  315942  315939 -315978  315981      20
  315942  315939  315978  315984       3  315939  315945  315954  315957      15
  315939  315945  315954  315960      15  315939  315978  315984  315987       2
  315936  315933  315939  315942       3  315936  315933  315939  315945       3
  315936  315933  315939  315978       3  315933  315939  315945  315948      10
  315933  315939  315945  315951      10  316002  315999  316005  316008       1
  316002  315999 -316005  316008       2  315999  316005  316011  316014       3
  315996  315990  315999  316002      19  315996  315990 -315999  316002       3
  315996  315990 -315999  316002      20  315996  315990  315999  316005       3
  315993  315990  315999  316002      19  315993  315990 -315999  316002       3
  315993  315990 -315999  316002      20  315993  315990  315999  316005       3
  315990  315999  316005  316008       2  315987  315984  315990  315993       3
  315987  315984  315990  315996       3  315987  315984  315990  315999       3
  316050  316047  316053  316056       1  316050  316047 -316053  316056       2
  316047  316053  316059  316062       3  316032  316023  316017  316035      15
  316029  316023  316017  316035      15  316026  316023  316017  316035      15
  316023  316017  316035  316038      15  316023  316017  316035  316041      15
  316023  316017  316035  316044      15  316020  316017  316011  316047      10
  316020  316017  316023  316026      14  316020  316017  316023  316029      14
  316020  316017  316023  316032      14  316020  316017  316035  316038      14
  316020  316017  316035  316041      14  316020  316017  316035  316044      14
  316014  316011  316017  316020      10  316014  316011  316017  316023      10
  316014  316011  316017  316035      10  316014  316011  316047  316050      19
  316014  316011 -316047  316050       3  316014  316011 -316047  316050      20
  316014  316011  316047  316053       3  316011  316017  316023  316026      15
  316011  316017  316023  316029      15  316011  316017  316023  316032      15
  316011  316017  316035  316038      15  316011  316017  316035  316041      15
  316011  316017  316035  316044      15  316011  316047  316053  316056       2
  316008  316005  316011  316014       3  316008  316005  316011  316017       3
  316008  316005  316011  316047       3  316005  316011  316017  316020      10
  316086  316083  316089  316092       1  316086  316083 -316089  316092       2
  316083  316089  316095  316098       3  316071  316065  316059  316083      10
  316071  316065  316074  316077       3  316071  316065  316074  316080       3
  316068  316065  316059  316083      10  316068  316065  316074  316077       3
  316068  316065  316074  316080       3  316062  316059  316065  316068      10
  316062  316059  316065  316071      10  316062  316059  316065  316074      10
  316062  316059  316083  316086      19  316062  316059 -316083  316086       3
  316062  316059 -316083  316086      20  316062  316059  316083  316089       3
  316059  316083  316089  316092       2  316056  316053  316059  316062       3
  316056  316053  316059  316065       3  316056  316053  316059  316083       3
  316053  316059  316065  316068      10  316053  316059  316065  316071      10
  316143  316140  316146  316149       1  316143  316140 -316146  316149       2
  316140  316146  316152  316155       3  316125  316116  316110  316128      15
  316122  316116  316110  316128      15  316119  316116  316110  316128      15
  316116  316110  316128  316131      15  316116  316110  316128  316134      15
  316116  316110  316128  316137      15  316113  316110  316116  316119      14
  316113  316110  316116  316122      14  316113  316110  316116  316125      14
  316113  316110  316128  316131      14  316113  316110  316128  316134      14
  316113  316110  316128  316137      14  316107  316101  316095  316140      10
  316107  316101  316110  316113      14  316107  316101  316110  316116      15
  316107  316101  316110  316128      15  316104  316101  316095  316140      10
  316104  316101  316110  316113      14  316104  316101  316110  316116      15
  316104  316101  316110  316128      15  316101  316110  316116  316119      15
  316101  316110  316116  316122      15  316101  316110  316116  316125      15
  316101  316110  316128  316131      15  316101  316110  316128  316134      15
  316101  316110  316128  316137      15  316098  316095  316101  316104      10
  316098  316095  316101  316107      10  316098  316095  316101  316110      10
  316098  316095  316140  316143      19  316098  316095 -316140  316143       3
  316098  316095 -316140  316143      20  316098  316095  316140  316146       3
  316095  316101  316110  316113      15  316095  316140  316146  316149       2
  316092  316089  316095  316098       3  316092  316089  316095  316101       3
  316092  316089  316095  316140       3  316089  316095  316101  316104      10
  316089  316095  316101  316107      10  316200  316197  316203  316206       1
  316200  316197 -316203  316206       2  316197  316203  316209  316212       3
  316182  316173  316167  316185      15  316179  316173  316167  316185      15
  316176  316173  316167  316185      15  316173  316167  316185  316188      15
  316173  316167  316185  316191      15  316173  316167  316185  316194      15
  316170  316167  316173  316176      14  316170  316167  316173  316179      14
  316170  316167  316173  316182      14  316170  316167  316185  316188      14
  316170  316167  316185  316191      14  316170  316167  316185  316194      14
  316164  316158  316152  316197      10  316164  316158  316167  316170      14
  316164  316158  316167  316173      15  316164  316158  316167  316185      15
  316161  316158  316152  316197      10  316161  316158  316167  316170      14
  316161  316158  316167  316173      15  316161  316158  316167  316185      15
  316158  316167  316173  316176      15  316158  316167  316173  316179      15
  316158  316167  316173  316182      15  316158  316167  316185  316188      15
  316158  316167  316185  316191      15  316158  316167  316185  316194      15
  316155  316152  316158  316161      10  316155  316152  316158  316164      10
  316155  316152  316158  316167      10  316155  316152  316197  316200      19
  316155  316152 -316197  316200       3  316155  316152 -316197  316200      20
  316155  316152  316197  316203       3  316152  316158  316167  316170      15
  316152  316197  316203  316206       2  316149  316146  316152  316155       3
  316149  316146  316152  316158       3  316149  316146  316152  316197       3
  316146  316152  316158  316161      10  316146  316152  316158  316164      10
  316230  316227  316233  316236       1  316230  316227 -316233  316236       2
  316227  316233  316239  316242       3  316224  316215  316209  316227      10
  316221  316215  316209  316227      10  316218  316215  316209  316227      10
  316212  316209  316215  316218      10  316212  316209  316215  316221      10
  316212  316209  316215  316224      10  316212  316209  316227  316230      19
  316212  316209 -316227  316230       3  316212  316209 -316227  316230      20
  316212  316209  316227  316233       3  316209  316227  316233  316236       2
  316206  316203  316209  316212       3  316206  316203  316209  316215       3
  316206  316203  316209  316227       3  316203  316209  316215  316218      10
  316203  316209  316215  316221      10  316203  316209  316215  316224      10
  316266  316263  316269  316272       1  316266  316263 -316269  316272       2
  316263  316269  316275  316278       3  316251  316245  316239  316263      10
  316251  316245  316254  316257       3  316251  316245  316254  316260       3
  316248  316245  316239  316263      10  316248  316245  316254  316257       3
  316248  316245  316254  316260       3  316242  316239  316245  316248      10
  316242  316239  316245  316251      10  316242  316239  316245  316254      10
  316242  316239  316263  316266      19  316242  316239 -316263  316266       3
  316242  316239 -316263  316266      20  316242  316239  316263  316269       3
  316239  316263  316269  316272       2  316236  316233  316239  316242       3
  316236  316233  316239  316245       3  316236  316233  316239  316263       3
  316233  316239  316245  316248      10  316233  316239  316245  316251      10
  316296  316293  316299  316302       1  316296  316293 -316299  316302       2
  316293  316299  316305  316308       3  316290  316281  316275  316293      10
  316287  316281  316275  316293      10  316284  316281  316275  316293      10
  316278  316275  316281  316284      10  316278  316275  316281  316287      10
  316278  316275  316281  316290      10  316278  316275  316293  316296      19
  316278  316275 -316293  316296       3  316278  316275 -316293  316296      20
  316278  316275  316293  316299       3  316275  316293  316299  316302       2
  316272  316269  316275  316278       3  316272  316269  316275  316281       3
  316272  316269  316275  316293       3  316269  316275  316281  316284      10
  316269  316275  316281  316287      10  316269  316275  316281  316290      10
  316344  316341  316347  316350       1  316344  316341 -316347  316350       2
  316341  316347  316353  316356       3  316326  316317  316311  316329      15
  316323  316317  316311  316329      15  316320  316317  316311  316329      15
  316317  316311  316329  316332      15  316317  316311  316329  316335      15
  316317  316311  316329  316338      15  316314  316311  316305  316341      10
  316314  316311  316317  316320      14  316314  316311  316317  316323      14
  316314  316311  316317  316326      14  316314  316311  316329  316332      14
  316314  316311  316329  316335      14  316314  316311  316329  316338      14
  316308  316305  316311  316314      10  316308  316305  316311  316317      10
  316308  316305  316311  316329      10  316308  316305  316341  316344      19
  316308  316305 -316341  316344       3  316308  316305 -316341  316344      20
  316308  316305  316341  316347       3  316305  316311  316317  316320      15
  316305  316311  316317  316323      15  316305  316311  316317  316326      15
  316305  316311  316329  316332      15  316305  316311  316329  316335      15
  316305  316311  316329  316338      15  316305  316341  316347  316350       2
  316302  316299  316305  316308       3  316302  316299  316305  316311       3
  316302  316299  316305  316341       3  316299  316305  316311  316314      10
  316374  316371  316377  316380       1  316374  316371 -316377  316380       2
  316371  316377  316383  316386       3  316368  316359  316353  316371      10
  316365  316359  316353  316371      10  316362  316359  316353  316371      10
  316356  316353  316359  316362      10  316356  316353  316359  316365      10
  316356  316353  316359  316368      10  316356  316353  316371  316374      19
  316356  316353 -316371  316374       3  316356  316353 -316371  316374      20
  316356  316353  316371  316377       3  316353  316371  316377  316380       2
  316350  316347  316353  316356       3  316350  316347  316353  316359       3
  316350  316347  316353  316371       3  316347  316353  316359  316362      10
  316347  316353  316359  316365      10  316347  316353  316359  316368      10
  316422  316419  316425  316428       1  316422  316419 -316425  316428       2
  316419  316425  316431  316434       3  316404  316395  316389  316407      15
  316401  316395  316389  316407      15  316398  316395  316389  316407      15
  316395  316389  316407  316410      15  316395  316389  316407  316413      15
  316395  316389  316407  316416      15  316392  316389  316383  316419      10
  316392  316389  316395  316398      14  316392  316389  316395  316401      14
  316392  316389  316395  316404      14  316392  316389  316407  316410      14
  316392  316389  316407  316413      14  316392  316389  316407  316416      14
  316386  316383  316389  316392      10  316386  316383  316389  316395      10
  316386  316383  316389  316407      10  316386  316383  316419  316422      19
  316386  316383 -316419  316422       3  316386  316383 -316419  316422      20
  316386  316383  316419  316425       3  316383  316389  316395  316398      15
  316383  316389  316395  316401      15  316383  316389  316395  316404      15
  316383  316389  316407  316410      15  316383  316389  316407  316413      15
  316383  316389  316407  316416      15  316383  316419  316425  316428       2
  316380  316377  316383  316386       3  316380  316377  316383  316389       3
  316380  316377  316383  316419       3  316377  316383  316389  316392      10
  316464  316461  316467  316470       1  316464  316461 -316467  316470       2
  316461  316467  316473  316476       3  316452  316443  316437  316455      90
  316452  316443 -316437  316455      29  316449  316443  316437  316455      90
  316449  316443 -316437  316455      29  316446  316443  316437  316455      90
  316446  316443 -316437  316455      29  316443  316437  316455  316458      91
  316443  316437 -316455  316458      92  316443  316437 -316455  316458      93
  316443  316437 -316455  316458      94  316440  316437  316431  316461      10
  316440  316437  316443  316446      10  316440  316437  316443  316449      10
  316440  316437  316443  316452      10  316440  316437  316455  316458      95
  316434  316431  316437  316440      10  316434  316431  316437  316443      10
  316434  316431  316437  316455      90  316434  316431 -316437  316455      29
  316434  316431  316461  316464      19  316434  316431 -316461  316464       3
  316434  316431 -316461  316464      20  316434  316431  316461  316467       3
  316431  316437  316443  316446      15  316431  316437  316443  316449      15
  316431  316437  316443  316452      15  316431  316437  316455  316458      96
  316431  316437 -316455  316458      97  316431  316437 -316455  316458      93
  316431  316437 -316455  316458      98  316431  316461  316467  316470       2
  316428  316425  316431  316434       3  316428  316425  316431  316437       3
  316428  316425  316431  316461       3  316425  316431  316437  316440      10
  316515  316512  316518  316521       1  316515  316512 -316518  316521       2
  316512  316518  316524  316527       3  316512  316518  316524  316530       3
  316494  316488  316497  316500      63  316491  316488  316497  316500      63
  316488  316497  316500  316503      63  316488  316497  316500  316506      63
  316488  316497  316500  316509      63  316485  316479  316473  316512      10
  316485  316479  316488  316491      10  316485  316479  316488  316494      10
  316485  316479  316488  316497      10  316482  316479  316473  316512      10
  316482  316479  316488  316491      10  316482  316479  316488  316494      10
  316482  316479  316488  316497      10  316476  316473  316479  316482      10
  316476  316473  316479  316485      10  316476  316473  316479  316488      10
  316476  316473  316512  316515      19  316476  316473 -316512  316515       3
  316476  316473 -316512  316515      20  316476  316473  316512  316518       3
  316473  316479  316488  316491      10  316473  316479  316488  316494      10
  316473  316512  316518  316521       2  316470  316467  316473  316476       3
  316470  316467  316473  316479       3  316470  316467  316473  316512       3
  316467  316473  316479  316482      10  316467  316473  316479  316485      10
  316533  316539  316542  316545       3  316533  316539  316542  316548       3
  316533  316539  316569  316572       3  316530  316524  316533  316536      19
  316530  316524 -316533  316536       3  316530  316524 -316533  316536      20
  316530  316524  316533  316539       3  316527  316524  316533  316536      19
  316527  316524 -316533  316536       3  316527  316524 -316533  316536      20
  316527  316524  316533  316539       3  316521  316518  316524  316527       3
  316521  316518  316524  316530       3  316521  316518  316524  316533       3
  316578  316575  316581  316584       1  316578  316575 -316581  316584       2
  316575  316581  316587  316590       3  316572  316569  316575  316578      19
  316572  316569 -316575  316578       3  316572  316569 -316575  316578      20
  316572  316569  316575  316581       3  316569  316575  316581  316584       2
  316566  316560  316569  316572      10  316566  316560  316569  316575      10
  316563  316560  316569  316572      10  316563  316560  316569  316575      10
  316557  316551  316560  316563      14  316557  316551  316560  316566      14
  316557  316551  316560  316569      15  316554  316551  316560  316563      14
  316554  316551  316560  316566      14  316554  316551  316560  316569      15
  316551  316560  316569  316572      10  316548  316542  316539  316569       3
  316548  316542  316551  316554      10  316548  316542  316551  316557      10
  316548  316542  316551  316560      10  316545  316542  316539  316569       3
  316545  316542  316551  316554      10  316545  316542  316551  316557      10
  316545  316542  316551  316560      10  316542  316539  316569  316572       3
  316542  316551  316560  316563      15  316542  316551  316560  316566      15
  316539  316542  316551  316554      10  316539  316542  316551  316557      10
  316539  316569  316560  316563      10  316539  316569  316560  316566      10
  316644  316641  316647  316650       1  316644  316641 -316647  316650       2
  316641  316647  316653  316656       3  316641  316647  316653  316659       3
  316626  316620  316629  316632      10  316626  316620  316629  316635      10
  316626  316620  316629  316638      10  316623  316620  316629  316632      10
  316623  316620  316629  316635      10  316623  316620  316629  316638      10
  316617  316611  316620  316623      10  316617  316611  316620  316626      10
  316617  316611  316620  316629      10  316614  316611  316620  316623      10
  316614  316611  316620  316626      10  316614  316611  316620  316629      10
  316611  316620  316629  316632      10  316611  316620  316629  316635      10
  316611  316620  316629  316638      10  316608  316602  316611  316614      14
  316608  316602  316611  316617      14  316608  316602  316611  316620      15
  316605  316602  316611  316614      14  316605  316602  316611  316617      14
  316605  316602  316611  316620      15  316602  316611  316620  316623      10
  316602  316611  316620  316626      10  316599  316593  316587  316641      10
  316599  316593  316602  316605      14  316599  316593  316602  316608      14
  316599  316593  316602  316611      15  316596  316593  316587  316641      10
  316596  316593  316602  316605      14  316596  316593  316602  316608      14
  316596  316593  316602  316611      15  316593  316602  316611  316614      15
  316593  316602  316611  316617      15  316590  316587  316593  316596      10
  316590  316587  316593  316599      10  316590  316587  316593  316602      10
  316590  316587  316641  316644      19  316590  316587 -316641  316644       3
  316590  316587 -316641  316644      20  316590  316587  316641  316647       3
  316587  316593  316602  316605      15  316587  316593  316602  316608      15
  316587  316641  316647  316650       2  316584  316581  316587  316590       3
  316584  316581  316587  316593       3  316584  316581  316587  316641       3
  316581  316587  316593  316596      10  316581  316587  316593  316599      10
  316665  316662  316668  316671       1  316665  316662 -316668  316671       2
  316662  316668  316674  316677       3  316659  316653  316662  316665      19
  316659  316653 -316662  316665       3  316659  316653 -316662  316665      20
  316659  316653  316662  316668       3  316656  316653  316662  316665      19
  316656  316653 -316662  316665       3  316656  316653 -316662  316665      20
  316656  316653  316662  316668       3  316653  316662  316668  316671       2
  316650  316647  316653  316656       3  316650  316647  316653  316659       3
  316650  316647  316653  316662       3  316737  316734  316740  316743       1
  316737  316734 -316740  316743       2  316734  316740  316746  316749       3
  316722  316716  316713  316725      51  316722  316716 -316713  316725       6
  316719  316716  316713  316725      51  316719  316716 -316713  316725       6
  316716  316713  316725  316728      51  316716  316713 -316725  316728       6
  316716  316713  316725  316731      51  316716  316713 -316725  316731       6
  316710  316707  316713  316716      51  316710  316707 -316713  316716       6
  316710  316707  316713  316725      51  316710  316707 -316713  316725       6
  316707  316713  316716  316719      51  316707  316713 -316716  316719       6
  316707  316713  316716  316722      51  316707  316713 -316716  316722       6
  316707  316713  316725  316728      51  316707  316713 -316725  316728       6
  316707  316713  316725  316731      51  316707  316713 -316725  316731       6
  316704  316698  316707  316710      29  316704  316698  316707  316713      29
  316701  316698  316707  316710      29  316701  316698  316707  316713      29
  316695  316689  316698  316701      10  316695  316689  316698  316704      10
  316695  316689  316698  316707      10  316692  316689  316698  316701      10
  316692  316689  316698  316704      10  316692  316689  316698  316707      10
  316689  316698  316707  316710      29  316686  316680  316674  316734      10
  316686  316680  316689  316692      14  316686  316680  316689  316695      14
  316686  316680  316689  316698      15  316683  316680  316674  316734      10
  316683  316680  316689  316692      14  316683  316680  316689  316695      14
  316683  316680  316689  316698      15  316680  316689  316698  316701      10
  316680  316689  316698  316704      10  316677  316674  316680  316683      10
  316677  316674  316680  316686      10  316677  316674  316680  316689      10
  316677  316674  316734  316737      19  316677  316674 -316734  316737       3
  316677  316674 -316734  316737      20  316677  316674  316734  316740       3
  316674  316680  316689  316692      15  316674  316680  316689  316695      15
  316674  316734  316740  316743       2  316671  316668  316674  316677       3
  316671  316668  316674  316680       3  316671  316668  316674  316734       3
  316668  316674  316680  316683      10  316668  316674  316680  316686      10
  316779  316776  316782  316785       1  316779  316776 -316782  316785       2
  316776  316782  316788  316791       3  316767  316758  316752  316770      90
  316767  316758 -316752  316770      29  316764  316758  316752  316770      90
  316764  316758 -316752  316770      29  316761  316758  316752  316770      90
  316761  316758 -316752  316770      29  316758  316752  316770  316773      91
  316758  316752 -316770  316773      92  316758  316752 -316770  316773      93
  316758  316752 -316770  316773      94  316755  316752  316746  316776      10
  316755  316752  316758  316761      10  316755  316752  316758  316764      10
  316755  316752  316758  316767      10  316755  316752  316770  316773      95
  316749  316746  316752  316755      10  316749  316746  316752  316758      10
  316749  316746  316752  316770      90  316749  316746 -316752  316770      29
  316749  316746  316776  316779      19  316749  316746 -316776  316779       3
  316749  316746 -316776  316779      20  316749  316746  316776  316782       3
  316746  316752  316758  316761      15  316746  316752  316758  316764      15
  316746  316752  316758  316767      15  316746  316752  316770  316773      96
  316746  316752 -316770  316773      97  316746  316752 -316770  316773      93
  316746  316752 -316770  316773      98  316746  316776  316782  316785       2
  316743  316740  316746  316749       3  316743  316740  316746  316752       3
  316743  316740  316746  316776       3  316740  316746  316752  316755      10
  316827  316824  316830  316833       1  316827  316824 -316830  316833       2
  316824  316830  316836  316839       3  316809  316800  316794  316812      15
  316806  316800  316794  316812      15  316803  316800  316794  316812      15
  316800  316794  316812  316815      15  316800  316794  316812  316818      15
  316800  316794  316812  316821      15  316797  316794  316788  316824      10
  316797  316794  316800  316803      14  316797  316794  316800  316806      14
  316797  316794  316800  316809      14  316797  316794  316812  316815      14
  316797  316794  316812  316818      14  316797  316794  316812  316821      14
  316791  316788  316794  316797      10  316791  316788  316794  316800      10
  316791  316788  316794  316812      10  316791  316788  316824  316827      19
  316791  316788 -316824  316827       3  316791  316788 -316824  316827      20
  316791  316788  316824  316830       3  316788  316794  316800  316803      15
  316788  316794  316800  316806      15  316788  316794  316800  316809      15
  316788  316794  316812  316815      15  316788  316794  316812  316818      15
  316788  316794  316812  316821      15  316788  316824  316830  316833       2
  316785  316782  316788  316791       3  316785  316782  316788  316794       3
  316785  316782  316788  316824       3  316782  316788  316794  316797      10
  316884  316881  316887  316890       1  316884  316881 -316887  316890       2
  316881  316887  316893  316896       3  316866  316860  316869  316872      14
  316866  316860  316869  316875      14  316866  316860  316869  316878      14
  316863  316860  316869  316872      14  316863  316860  316869  316875      14
  316863  316860  316869  316878      14  316857  316848  316842  316860      15
  316854  316848  316842  316860      15  316851  316848  316842  316860      15
  316848  316842  316860  316863      15  316848  316842  316860  316866      15
  316845  316842  316836  316881      10  316845  316842  316848  316851      14
  316845  316842  316848  316854      14  316845  316842  316848  316857      14
  316845  316842  316860  316863      14  316845  316842  316860  316866      14
  316845  316842  316860  316869      15  316842  316860  316869  316872      15
  316842  316860  316869  316875      15  316842  316860  316869  316878      15
  316839  316836  316842  316845      10  316839  316836  316842  316848      10
  316839  316836  316842  316860      10  316839  316836  316881  316884      19
  316839  316836 -316881  316884       3  316839  316836 -316881  316884      20
  316839  316836  316881  316887       3  316836  316842  316848  316851      15
  316836  316842  316848  316854      15  316836  316842  316848  316857      15
  316836  316842  316860  316863      15  316836  316842  316860  316866      15
  316836  316881  316887  316890       2  316833  316830  316836  316839       3
  316833  316830  316836  316842       3  316833  316830  316836  316881       3
  316830  316836  316842  316845      10  316941  316938  316944  316947       1
  316941  316938 -316944  316947       2  316938  316944  316950  316953       3
  316923  316917  316926  316929      14  316923  316917  316926  316932      14
  316923  316917  316926  316935      14  316920  316917  316926  316929      14
  316920  316917  316926  316932      14  316920  316917  316926  316935      14
  316914  316905  316899  316917      15  316911  316905  316899  316917      15
  316908  316905  316899  316917      15  316905  316899  316917  316920      15
  316905  316899  316917  316923      15  316902  316899  316893  316938      10
  316902  316899  316905  316908      14  316902  316899  316905  316911      14
  316902  316899  316905  316914      14  316902  316899  316917  316920      14
  316902  316899  316917  316923      14  316902  316899  316917  316926      15
  316899  316917  316926  316929      15  316899  316917  316926  316932      15
  316899  316917  316926  316935      15  316896  316893  316899  316902      10
  316896  316893  316899  316905      10  316896  316893  316899  316917      10
  316896  316893  316938  316941      19  316896  316893 -316938  316941       3
  316896  316893 -316938  316941      20  316896  316893  316938  316944       3
  316893  316899  316905  316908      15  316893  316899  316905  316911      15
  316893  316899  316905  316914      15  316893  316899  316917  316920      15
  316893  316899  316917  316923      15  316893  316938  316944  316947       2
  316890  316887  316893  316896       3  316890  316887  316893  316899       3
  316890  316887  316893  316938       3  316887  316893  316899  316902      10
  316986  316983  316989  316992       1  316986  316983 -316989  316992       2
  316983  316989  316995  316998       3  316971  316965  316974  316977       3
  316971  316965  316974  316980       3  316968  316965  316974  316977       3
  316968  316965  316974  316980       3  316962  316956  316950  316983      10
  316962  316956  316965  316968      14  316962  316956  316965  316971      14
  316962  316956  316965  316974      10  316959  316956  316950  316983      10
  316959  316956  316965  316968      14  316959  316956  316965  316971      14
  316959  316956  316965  316974      10  316953  316950  316956  316959      10
  316953  316950  316956  316962      10  316953  316950  316956  316965      10
  316953  316950  316983  316986      19  316953  316950 -316983  316986       3
  316953  316950 -316983  316986      20  316953  316950  316983  316989       3
  316950  316956  316965  316968      15  316950  316956  316965  316971      15
  316950  316983  316989  316992       2  316947  316944  316950  316953       3
  316947  316944  316950  316956       3  316947  316944  316950  316983       3
  316944  316950  316956  316959      10  316944  316950  316956  316962      10
  317037  317034  317040  317043       1  317037  317034 -317040  317043       2
  317034  317040  317046  317049       3  317022  317019  317025  317028       1
  317022  317019 -317025  317028       2  317022  317019  317025  317031       1
  317022  317019 -317025  317031       2  317016  317010  317019  317022      19
  317016  317010 -317019  317022       3  317016  317010 -317019  317022      20
  317016  317010  317019  317025       3  317013  317010  317019  317022      19
  317013  317010 -317019  317022       3  317013  317010 -317019  317022      20
  317013  317010  317019  317025       3  317010  317019  317025  317028       2
  317010  317019  317025  317031       2  317007  317001  316995  317034      10
  317007  317001  317010  317013      14  317007  317001  317010  317016      14
  317007  317001  317010  317019      10  317004  317001  316995  317034      10
  317004  317001  317010  317013      14  317004  317001  317010  317016      14
  317004  317001  317010  317019      10  316998  316995  317001  317004      10
  316998  316995  317001  317007      10  316998  316995  317001  317010      10
  316998  316995  317034  317037      19  316998  316995 -317034  317037       3
  316998  316995 -317034  317037      20  316998  316995  317034  317040       3
  316995  317001  317010  317013      15  316995  317001  317010  317016      15
  316995  317034  317040  317043       2  316992  316989  316995  316998       3
  316992  316989  316995  317001       3  316992  316989  316995  317034       3
  316989  316995  317001  317004      10  316989  316995  317001  317007      10
  317070  317067  317073  317076       1  317070  317067 -317073  317076       2
  317067  317073  317079  317082       3  317058  317052  317046  317067      10
  317058  317052  317061  317064      95  317055  317052  317046  317067      10
  317055  317052  317061  317064      95  317049  317046  317052  317055      10
  317049  317046  317052  317058      10  317049  317046  317052  317061      90
  317049  317046 -317052  317061      29  317049  317046  317067  317070      19
  317049  317046 -317067  317070       3  317049  317046 -317067  317070      20
  317049  317046  317067  317073       3  317046  317052  317061  317064     127
  317046  317052 -317061  317064     128  317046  317052 -317061  317064     129
  317046  317052 -317061  317064     130  317046  317067  317073  317076       2
  317043  317040  317046  317049       3  317043  317040  317046  317052       3
  317043  317040  317046  317067       3  317040  317046  317052  317055      10
  317040  317046  317052  317058      10  317142  317139  317145  317148       1
  317142  317139 -317145  317148       2  317139  317145  317151  317154       3
  317139  317145  317151  317157       3  317127  317124  317130  317133      41
  317127  317124  317130  317136      41  317121  317118  317124  317127      41
  317121  317118  317124  317130      41  317118  317124  317130  317133      41
  317115  317112  317109  317136      41  317115  317112  317118  317121      41
  317115  317112  317118  317124      41  317112  317118  317124  317127      41
  317109  317112  317118  317121      41  317109  317136  317130  317133     135
  317106  317103  317109  317112     136  317106  317103  317109  317136     136
  317103  317109  317112  317115      41  317100  317097  317094  317136     137
  317100  317097  317103  317106     138  317100  317097  317103  317109     138
  317094  317097  317103  317106     138  317094  317136  317130  317133     135
  317091  317085  317079  317139      10  317091  317085  317094  317097       3
  317091  317085  317094  317136       3  317088  317085  317079  317139      10
  317088  317085  317094  317097       3  317088  317085  317094  317136       3
  317085  317094  317097  317100     137  317082  317079  317085  317088      10
  317082  317079  317085  317091      10  317082  317079  317085  317094      10
  317082  317079  317139  317142      19  317082  317079 -317139  317142       3
  317082  317079 -317139  317142      20  317082  317079  317139  317145       3
  317079  317139  317145  317148       2  317076  317073  317079  317082       3
  317076  317073  317079  317085       3  317076  317073  317079  317139       3
  317073  317079  317085  317088      10  317073  317079  317085  317091      10
  317163  317160  317166  317169       1  317163  317160 -317166  317169       2
  317160  317166  317172  317175       3  317157  317151  317160  317163      19
  317157  317151 -317160  317163       3  317157  317151 -317160  317163      20
  317157  317151  317160  317166       3  317154  317151  317160  317163      19
  317154  317151 -317160  317163       3  317154  317151 -317160  317163      20
  317154  317151  317160  317166       3  317151  317160  317166  317169       2
  317148  317145  317151  317154       3  317148  317145  317151  317157       3
  317148  317145  317151  317160       3  317193  317199  317202  317205       3
  317193  317199  317202  317208       3  317193  317199  317229  317232       3
  317184  317178  317172  317193      10  317184  317178  317187  317190      95
  317181  317178  317172  317193      10  317181  317178  317187  317190      95
  317175  317172  317178  317181      10  317175  317172  317178  317184      10
  317175  317172  317178  317187      90  317175  317172 -317178  317187      29
  317175  317172  317193  317196      19  317175  317172 -317193  317196       3
  317175  317172 -317193  317196      20  317175  317172  317193  317199       3
  317172  317178  317187  317190     127  317172  317178 -317187  317190     128
  317172  317178 -317187  317190     129  317172  317178 -317187  317190     130
  317169  317166  317172  317175       3  317169  317166  317172  317178       3
  317169  317166  317172  317193       3  317166  317172  317178  317181      10
  317166  317172  317178  317184      10  317238  317235  317241  317244       1
  317238  317235 -317241  317244       2  317235  317241  317247  317250       3
  317232  317229  317235  317238      19  317232  317229 -317235  317238       3
  317232  317229 -317235  317238      20  317232  317229  317235  317241       3
  317229  317235  317241  317244       2  317226  317220  317229  317232      10
  317226  317220  317229  317235      10  317223  317220  317229  317232      10
  317223  317220  317229  317235      10  317217  317211  317220  317223      14
  317217  317211  317220  317226      14  317217  317211  317220  317229      15
  317214  317211  317220  317223      14  317214  317211  317220  317226      14
  317214  317211  317220  317229      15  317211  317220  317229  317232      10
  317208  317202  317199  317229       3  317208  317202  317211  317214      10
  317208  317202  317211  317217      10  317208  317202  317211  317220      10
  317205  317202  317199  317229       3  317205  317202  317211  317214      10
  317205  317202  317211  317217      10  317205  317202  317211  317220      10
  317202  317199  317229  317232       3  317202  317211  317220  317223      15
  317202  317211  317220  317226      15  317199  317202  317211  317214      10
  317199  317202  317211  317217      10  317199  317229  317220  317223      10
  317199  317229  317220  317226      10  317304  317301  317307  317310       1
  317304  317301 -317307  317310       2  317301  317307  317313  317316       3
  317286  317280  317289  317292      10  317286  317280  317289  317295      10
  317286  317280  317289  317298      10  317283  317280  317289  317292      10
  317283  317280  317289  317295      10  317283  317280  317289  317298      10
  317277  317271  317280  317283      10  317277  317271  317280  317286      10
  317277  317271  317280  317289      10  317274  317271  317280  317283      10
  317274  317271  317280  317286      10  317274  317271  317280  317289      10
  317271  317280  317289  317292      10  317271  317280  317289  317295      10
  317271  317280  317289  317298      10  317268  317262  317271  317274      14
  317268  317262  317271  317277      14  317268  317262  317271  317280      15
  317265  317262  317271  317274      14  317265  317262  317271  317277      14
  317265  317262  317271  317280      15  317262  317271  317280  317283      10
  317262  317271  317280  317286      10  317259  317253  317247  317301      10
  317259  317253  317262  317265      14  317259  317253  317262  317268      14
  317259  317253  317262  317271      15  317256  317253  317247  317301      10
  317256  317253  317262  317265      14  317256  317253  317262  317268      14
  317256  317253  317262  317271      15  317253  317262  317271  317274      15
  317253  317262  317271  317277      15  317250  317247  317253  317256      10
  317250  317247  317253  317259      10  317250  317247  317253  317262      10
  317250  317247  317301  317304      19  317250  317247 -317301  317304       3
  317250  317247 -317301  317304      20  317250  317247  317301  317307       3
  317247  317253  317262  317265      15  317247  317253  317262  317268      15
  317247  317301  317307  317310       2  317244  317241  317247  317250       3
  317244  317241  317247  317253       3  317244  317241  317247  317301       3
  317241  317247  317253  317256      10  317241  317247  317253  317259      10
  317352  317349  317355  317358       1  317352  317349 -317355  317358       2
  317349  317355  317361  317364       3  317334  317325  317319  317337      15
  317331  317325  317319  317337      15  317328  317325  317319  317337      15
  317325  317319  317337  317340      15  317325  317319  317337  317343      15
  317325  317319  317337  317346      15  317322  317319  317313  317349      10
  317322  317319  317325  317328      14  317322  317319  317325  317331      14
  317322  317319  317325  317334      14  317322  317319  317337  317340      14
  317322  317319  317337  317343      14  317322  317319  317337  317346      14
  317316  317313  317319  317322      10  317316  317313  317319  317325      10
  317316  317313  317319  317337      10  317316  317313  317349  317352      19
  317316  317313 -317349  317352       3  317316  317313 -317349  317352      20
  317316  317313  317349  317355       3  317313  317319  317325  317328      15
  317313  317319  317325  317331      15  317313  317319  317325  317334      15
  317313  317319  317337  317340      15  317313  317319  317337  317343      15
  317313  317319  317337  317346      15  317313  317349  317355  317358       2
  317310  317307  317313  317316       3  317310  317307  317313  317319       3
  317310  317307  317313  317349       3  317307  317313  317319  317322      10
  317394  317391  317397  317400       1  317394  317391 -317397  317400       2
  317391  317397  317403  317406       3  317382  317373  317367  317385      90
  317382  317373 -317367  317385      29  317379  317373  317367  317385      90
  317379  317373 -317367  317385      29  317376  317373  317367  317385      90
  317376  317373 -317367  317385      29  317373  317367  317385  317388      91
  317373  317367 -317385  317388      92  317373  317367 -317385  317388      93
  317373  317367 -317385  317388      94  317370  317367  317361  317391      10
  317370  317367  317373  317376      10  317370  317367  317373  317379      10
  317370  317367  317373  317382      10  317370  317367  317385  317388      95
  317364  317361  317367  317370      10  317364  317361  317367  317373      10
  317364  317361  317367  317385      90  317364  317361 -317367  317385      29
  317364  317361  317391  317394      19  317364  317361 -317391  317394       3
  317364  317361 -317391  317394      20  317364  317361  317391  317397       3
  317361  317367  317373  317376      15  317361  317367  317373  317379      15
  317361  317367  317373  317382      15  317361  317367  317385  317388      96
  317361  317367 -317385  317388      97  317361  317367 -317385  317388      93
  317361  317367 -317385  317388      98  317361  317391  317397  317400       2
  317358  317355  317361  317364       3  317358  317355  317361  317367       3
  317358  317355  317361  317391       3  317355  317361  317367  317370      10
  317460  317457  317463  317466       1  317460  317457 -317463  317466       2
  317457  317463  317469  317472       3  317442  317436  317445  317448      10
  317442  317436  317445  317451      10  317442  317436  317445  317454      10
  317439  317436  317445  317448      10  317439  317436  317445  317451      10
  317439  317436  317445  317454      10  317433  317427  317436  317439      10
  317433  317427  317436  317442      10  317433  317427  317436  317445      10
  317430  317427  317436  317439      10  317430  317427  317436  317442      10
  317430  317427  317436  317445      10  317427  317436  317445  317448      10
  317427  317436  317445  317451      10  317427  317436  317445  317454      10
  317424  317418  317427  317430      14  317424  317418  317427  317433      14
  317424  317418  317427  317436      15  317421  317418  317427  317430      14
  317421  317418  317427  317433      14  317421  317418  317427  317436      15
  317418  317427  317436  317439      10  317418  317427  317436  317442      10
  317415  317409  317403  317457      10  317415  317409  317418  317421      14
  317415  317409  317418  317424      14  317415  317409  317418  317427      15
  317412  317409  317403  317457      10  317412  317409  317418  317421      14
  317412  317409  317418  317424      14  317412  317409  317418  317427      15
  317409  317418  317427  317430      15  317409  317418  317427  317433      15
  317406  317403  317409  317412      10  317406  317403  317409  317415      10
  317406  317403  317409  317418      10  317406  317403  317457  317460      19
  317406  317403 -317457  317460       3  317406  317403 -317457  317460      20
  317406  317403  317457  317463       3  317403  317409  317418  317421      15
  317403  317409  317418  317424      15  317403  317457  317463  317466       2
  317400  317397  317403  317406       3  317400  317397  317403  317409       3
  317400  317397  317403  317457       3  317397  317403  317409  317412      10
  317397  317403  317409  317415      10  317499  317496  317502  317505       1
  317499  317496 -317502  317505       2  317496  317502  317508  317511       3
  317496  317502  317508  317514       3  317487  317484  317490  317493     151
  317487  317484 -317490  317493     152  317481  317475  317469  317496      10
  317481  317475  317484  317487      19  317481  317475 -317484  317487       3
  317481  317475 -317484  317487      20  317481  317475  317484  317490       3
  317478  317475  317469  317496      10  317478  317475  317484  317487      19
  317478  317475 -317484  317487       3  317478  317475 -317484  317487      20
  317478  317475  317484  317490       3  317475  317484  317490  317493     157
  317475  317484 -317490  317493     158  317475  317484 -317490  317493     159
  317475  317484 -317490  317493     160  317472  317469  317475  317478      10
  317472  317469  317475  317481      10  317472  317469  317475  317484      10
  317472  317469  317496  317499      19  317472  317469 -317496  317499       3
  317472  317469 -317496  317499      20  317472  317469  317496  317502       3
  317469  317496  317502  317505       2  317466  317463  317469  317472       3
  317466  317463  317469  317475       3  317466  317463  317469  317496       3
  317463  317469  317475  317478      10  317463  317469  317475  317481      10
  317520  317517  317523  317526       1  317520  317517 -317523  317526       2
  317517  317523  317529  317532       3  317514  317508  317517  317520      19
  317514  317508 -317517  317520       3  317514  317508 -317517  317520      20
  317514  317508  317517  317523       3  317511  317508  317517  317520      19
  317511  317508 -317517  317520       3  317511  317508 -317517  317520      20
  317511  317508  317517  317523       3  317508  317517  317523  317526       2
  317505  317502  317508  317511       3  317505  317502  317508  317514       3
  317505  317502  317508  317517       3  317568  317565  317571  317574       1
  317568  317565 -317571  317574       2  317565  317571  317577  317580       3
  317550  317541  317535  317553      15  317547  317541  317535  317553      15
  317544  317541  317535  317553      15  317541  317535  317553  317556      15
  317541  317535  317553  317559      15  317541  317535  317553  317562      15
  317538  317535  317529  317565      10  317538  317535  317541  317544      14
  317538  317535  317541  317547      14  317538  317535  317541  317550      14
  317538  317535  317553  317556      14  317538  317535  317553  317559      14
  317538  317535  317553  317562      14  317532  317529  317535  317538      10
  317532  317529  317535  317541      10  317532  317529  317535  317553      10
  317532  317529  317565  317568      19  317532  317529 -317565  317568       3
  317532  317529 -317565  317568      20  317532  317529  317565  317571       3
  317529  317535  317541  317544      15  317529  317535  317541  317547      15
  317529  317535  317541  317550      15  317529  317535  317553  317556      15
  317529  317535  317553  317559      15  317529  317535  317553  317562      15
  317529  317565  317571  317574       2  317526  317523  317529  317532       3
  317526  317523  317529  317535       3  317526  317523  317529  317565       3
  317523  317529  317535  317538      10  317610  317607  317613  317616       1
  317610  317607 -317613  317616       2  317607  317613  317619  317622       3
  317598  317589  317583  317601      90  317598  317589 -317583  317601      29
  317595  317589  317583  317601      90  317595  317589 -317583  317601      29
  317592  317589  317583  317601      90  317592  317589 -317583  317601      29
  317589  317583  317601  317604      91  317589  317583 -317601  317604      92
  317589  317583 -317601  317604      93  317589  317583 -317601  317604      94
  317586  317583  317577  317607      10  317586  317583  317589  317592      10
  317586  317583  317589  317595      10  317586  317583  317589  317598      10
  317586  317583  317601  317604      95  317580  317577  317583  317586      10
  317580  317577  317583  317589      10  317580  317577  317583  317601      90
  317580  317577 -317583  317601      29  317580  317577  317607  317610      19
  317580  317577 -317607  317610       3  317580  317577 -317607  317610      20
  317580  317577  317607  317613       3  317577  317583  317589  317592      15
  317577  317583  317589  317595      15  317577  317583  317589  317598      15
  317577  317583  317601  317604      96  317577  317583 -317601  317604      97
  317577  317583 -317601  317604      93  317577  317583 -317601  317604      98
  317577  317607  317613  317616       2  317574  317571  317577  317580       3
  317574  317571  317577  317583       3  317574  317571  317577  317607       3
  317571  317577  317583  317586      10  317658  317655  317661  317664       1
  317658  317655 -317661  317664       2  317655  317661  317667  317670       3
  317640  317631  317625  317643      15  317637  317631  317625  317643      15
  317634  317631  317625  317643      15  317631  317625  317643  317646      15
  317631  317625  317643  317649      15  317631  317625  317643  317652      15
  317628  317625  317619  317655      10  317628  317625  317631  317634      14
  317628  317625  317631  317637      14  317628  317625  317631  317640      14
  317628  317625  317643  317646      14  317628  317625  317643  317649      14
  317628  317625  317643  317652      14  317622  317619  317625  317628      10
  317622  317619  317625  317631      10  317622  317619  317625  317643      10
  317622  317619  317655  317658      19  317622  317619 -317655  317658       3
  317622  317619 -317655  317658      20  317622  317619  317655  317661       3
  317619  317625  317631  317634      15  317619  317625  317631  317637      15
  317619  317625  317631  317640      15  317619  317625  317643  317646      15
  317619  317625  317643  317649      15  317619  317625  317643  317652      15
  317619  317655  317661  317664       2  317616  317613  317619  317622       3
  317616  317613  317619  317625       3  317616  317613  317619  317655       3
  317613  317619  317625  317628      10  317688  317685  317691  317694       1
  317688  317685 -317691  317694       2  317685  317691  317697  317700       3
  317682  317673  317667  317685      10  317679  317673  317667  317685      10
  317676  317673  317667  317685      10  317670  317667  317673  317676      10
  317670  317667  317673  317679      10  317670  317667  317673  317682      10
  317670  317667  317685  317688      19  317670  317667 -317685  317688       3
  317670  317667 -317685  317688      20  317670  317667  317685  317691       3
  317667  317685  317691  317694       2  317664  317661  317667  317670       3
  317664  317661  317667  317673       3  317664  317661  317667  317685       3
  317661  317667  317673  317676      10  317661  317667  317673  317679      10
  317661  317667  317673  317682      10  317754  317751  317757  317760       1
  317754  317751 -317757  317760       2  317751  317757  317763  317766       3
  317736  317730  317739  317742      10  317736  317730  317739  317745      10
  317736  317730  317739  317748      10  317733  317730  317739  317742      10
  317733  317730  317739  317745      10  317733  317730  317739  317748      10
  317727  317721  317730  317733      10  317727  317721  317730  317736      10
  317727  317721  317730  317739      10  317724  317721  317730  317733      10
  317724  317721  317730  317736      10  317724  317721  317730  317739      10
  317721  317730  317739  317742      10  317721  317730  317739  317745      10
  317721  317730  317739  317748      10  317718  317712  317721  317724      14
  317718  317712  317721  317727      14  317718  317712  317721  317730      15
  317715  317712  317721  317724      14  317715  317712  317721  317727      14
  317715  317712  317721  317730      15  317712  317721  317730  317733      10
  317712  317721  317730  317736      10  317709  317703  317697  317751      10
  317709  317703  317712  317715      14  317709  317703  317712  317718      14
  317709  317703  317712  317721      15  317706  317703  317697  317751      10
  317706  317703  317712  317715      14  317706  317703  317712  317718      14
  317706  317703  317712  317721      15  317703  317712  317721  317724      15
  317703  317712  317721  317727      15  317700  317697  317703  317706      10
  317700  317697  317703  317709      10  317700  317697  317703  317712      10
  317700  317697  317751  317754      19  317700  317697 -317751  317754       3
  317700  317697 -317751  317754      20  317700  317697  317751  317757       3
  317697  317703  317712  317715      15  317697  317703  317712  317718      15
  317697  317751  317757  317760       2  317694  317691  317697  317700       3
  317694  317691  317697  317703       3  317694  317691  317697  317751       3
  317691  317697  317703  317706      10  317691  317697  317703  317709      10
  317787  317784  317790  317793       1  317787  317784 -317790  317793       2
  317784  317790  317796  317799       3  317775  317769  317763  317784      10
  317775  317769  317778  317781      95  317772  317769  317763  317784      10
  317772  317769  317778  317781      95  317766  317763  317769  317772      10
  317766  317763  317769  317775      10  317766  317763  317769  317778      90
  317766  317763 -317769  317778      29  317766  317763  317784  317787      19
  317766  317763 -317784  317787       3  317766  317763 -317784  317787      20
  317766  317763  317784  317790       3  317763  317769  317778  317781     127
  317763  317769 -317778  317781     128  317763  317769 -317778  317781     129
  317763  317769 -317778  317781     130  317763  317784  317790  317793       2
  317760  317757  317763  317766       3  317760  317757  317763  317769       3
  317760  317757  317763  317784       3  317757  317763  317769  317772      10
  317757  317763  317769  317775      10  317844  317841  317847  317850       1
  317844  317841 -317847  317850       2  317841  317847  317853  317856       3
  317826  317820  317829  317832      14  317826  317820  317829  317835      14
  317826  317820  317829  317838      14  317823  317820  317829  317832      14
  317823  317820  317829  317835      14  317823  317820  317829  317838      14
  317817  317808  317802  317820      15  317814  317808  317802  317820      15
  317811  317808  317802  317820      15  317808  317802  317820  317823      15
  317808  317802  317820  317826      15  317805  317802  317796  317841      10
  317805  317802  317808  317811      14  317805  317802  317808  317814      14
  317805  317802  317808  317817      14  317805  317802  317820  317823      14
  317805  317802  317820  317826      14  317805  317802  317820  317829      15
  317802  317820  317829  317832      15  317802  317820  317829  317835      15
  317802  317820  317829  317838      15  317799  317796  317802  317805      10
  317799  317796  317802  317808      10  317799  317796  317802  317820      10
  317799  317796  317841  317844      19  317799  317796 -317841  317844       3
  317799  317796 -317841  317844      20  317799  317796  317841  317847       3
  317796  317802  317808  317811      15  317796  317802  317808  317814      15
  317796  317802  317808  317817      15  317796  317802  317820  317823      15
  317796  317802  317820  317826      15  317796  317841  317847  317850       2
  317793  317790  317796  317799       3  317793  317790  317796  317802       3
  317793  317790  317796  317841       3  317790  317796  317802  317805      10
  317880  317877  317883  317886       1  317880  317877 -317883  317886       2
  317877  317883  317889  317892       3  317865  317859  317853  317877      10
  317865  317859  317868  317871       3  317865  317859  317868  317874       3
  317862  317859  317853  317877      10  317862  317859  317868  317871       3
  317862  317859  317868  317874       3  317856  317853  317859  317862      10
  317856  317853  317859  317865      10  317856  317853  317859  317868      10
  317856  317853  317877  317880      19  317856  317853 -317877  317880       3
  317856  317853 -317877  317880      20  317856  317853  317877  317883       3
  317853  317877  317883  317886       2  317850  317847  317853  317856       3
  317850  317847  317853  317859       3  317850  317847  317853  317877       3
  317847  317853  317859  317862      10  317847  317853  317859  317865      10
  317937  317934  317940  317943       1  317937  317934 -317940  317943       2
  317934  317940  317946  317949       3  317919  317910  317904  317922      15
  317916  317910  317904  317922      15  317913  317910  317904  317922      15
  317910  317904  317922  317925      15  317910  317904  317922  317928      15
  317910  317904  317922  317931      15  317907  317904  317910  317913      14
  317907  317904  317910  317916      14  317907  317904  317910  317919      14
  317907  317904  317922  317925      14  317907  317904  317922  317928      14
  317907  317904  317922  317931      14  317901  317895  317889  317934      10
  317901  317895  317904  317907      14  317901  317895  317904  317910      15
  317901  317895  317904  317922      15  317898  317895  317889  317934      10
  317898  317895  317904  317907      14  317898  317895  317904  317910      15
  317898  317895  317904  317922      15  317895  317904  317910  317913      15
  317895  317904  317910  317916      15  317895  317904  317910  317919      15
  317895  317904  317922  317925      15  317895  317904  317922  317928      15
  317895  317904  317922  317931      15  317892  317889  317895  317898      10
  317892  317889  317895  317901      10  317892  317889  317895  317904      10
  317892  317889  317934  317937      19  317892  317889 -317934  317937       3
  317892  317889 -317934  317937      20  317892  317889  317934  317940       3
  317889  317895  317904  317907      15  317889  317934  317940  317943       2
  317886  317883  317889  317892       3  317886  317883  317889  317895       3
  317886  317883  317889  317934       3  317883  317889  317895  317898      10
  317883  317889  317895  317901      10  318003  318000  318006  318009       1
  318003  318000 -318006  318009       2  318000  318006  318012  318015       3
  317985  317979  317988  317991      10  317985  317979  317988  317994      10
  317985  317979  317988  317997      10  317982  317979  317988  317991      10
  317982  317979  317988  317994      10  317982  317979  317988  317997      10
  317976  317970  317979  317982      10  317976  317970  317979  317985      10
  317976  317970  317979  317988      10  317973  317970  317979  317982      10
  317973  317970  317979  317985      10  317973  317970  317979  317988      10
  317970  317979  317988  317991      10  317970  317979  317988  317994      10
  317970  317979  317988  317997      10  317967  317961  317970  317973      14
  317967  317961  317970  317976      14  317967  317961  317970  317979      15
  317964  317961  317970  317973      14  317964  317961  317970  317976      14
  317964  317961  317970  317979      15  317961  317970  317979  317982      10
  317961  317970  317979  317985      10  317958  317952  317946  318000      10
  317958  317952  317961  317964      14  317958  317952  317961  317967      14
  317958  317952  317961  317970      15  317955  317952  317946  318000      10
  317955  317952  317961  317964      14  317955  317952  317961  317967      14
  317955  317952  317961  317970      15  317952  317961  317970  317973      15
  317952  317961  317970  317976      15  317949  317946  317952  317955      10
  317949  317946  317952  317958      10  317949  317946  317952  317961      10
  317949  317946  318000  318003      19  317949  317946 -318000  318003       3
  317949  317946 -318000  318003      20  317949  317946  318000  318006       3
  317946  317952  317961  317964      15  317946  317952  317961  317967      15
  317946  318000  318006  318009       2  317943  317940  317946  317949       3
  317943  317940  317946  317952       3  317943  317940  317946  318000       3
  317940  317946  317952  317955      10  317940  317946  317952  317958      10
  318039  318036  318042  318045       1  318039  318036 -318042  318045       2
  318036  318042  318048  318051       3  318024  318018  318012  318036      10
  318024  318018  318027  318030       3  318024  318018  318027  318033       3
  318021  318018  318012  318036      10  318021  318018  318027  318030       3
  318021  318018  318027  318033       3  318015  318012  318018  318021      10
  318015  318012  318018  318024      10  318015  318012  318018  318027      10
  318015  318012  318036  318039      19  318015  318012 -318036  318039       3
  318015  318012 -318036  318039      20  318015  318012  318036  318042       3
  318012  318036  318042  318045       2  318009  318006  318012  318015       3
  318009  318006  318012  318018       3  318009  318006  318012  318036       3
  318006  318012  318018  318021      10  318006  318012  318018  318024      10
  318105  318102  318108  318111       1  318105  318102 -318108  318111       2
  318102  318108  318114  318117       3  318087  318081  318090  318093      10
  318087  318081  318090  318096      10  318087  318081  318090  318099      10
  318084  318081  318090  318093      10  318084  318081  318090  318096      10
  318084  318081  318090  318099      10  318078  318072  318081  318084      10
  318078  318072  318081  318087      10  318078  318072  318081  318090      10
  318075  318072  318081  318084      10  318075  318072  318081  318087      10
  318075  318072  318081  318090      10  318072  318081  318090  318093      10
  318072  318081  318090  318096      10  318072  318081  318090  318099      10
  318069  318063  318072  318075      14  318069  318063  318072  318078      14
  318069  318063  318072  318081      15  318066  318063  318072  318075      14
  318066  318063  318072  318078      14  318066  318063  318072  318081      15
  318063  318072  318081  318084      10  318063  318072  318081  318087      10
  318060  318054  318048  318102      10  318060  318054  318063  318066      14
  318060  318054  318063  318069      14  318060  318054  318063  318072      15
  318057  318054  318048  318102      10  318057  318054  318063  318066      14
  318057  318054  318063  318069      14  318057  318054  318063  318072      15
  318054  318063  318072  318075      15  318054  318063  318072  318078      15
  318051  318048  318054  318057      10  318051  318048  318054  318060      10
  318051  318048  318054  318063      10  318051  318048  318102  318105      19
  318051  318048 -318102  318105       3  318051  318048 -318102  318105      20
  318051  318048  318102  318108       3  318048  318054  318063  318066      15
  318048  318054  318063  318069      15  318048  318102  318108  318111       2
  318045  318042  318048  318051       3  318045  318042  318048  318054       3
  318045  318042  318048  318102       3  318042  318048  318054  318057      10
  318042  318048  318054  318060      10  318168  318165  318171  318174       1
  318168  318165 -318171  318174       2  318165  318171  318177  318180       3
  318156  318153  318159  318162      41  318150  318147  318144  318153       7
  318150  318147 -318144  318153     168  318150  318147 -318144  318153      29
  318150  318147 -318144  318153     169  318147  318144  318153  318156      41
  318144  318153  318159  318162      41  318141  318138  318144  318147      41
  318141  318138  318144  318153      41  318138  318144  318147  318150       7
  318138  318144 -318147  318150     168  318138  318144 -318147  318150      29
  318138  318144 -318147  318150     169  318138  318144  318153  318156      41
  318135  318132  318129  318159      41  318135  318132  318138  318141      41
  318135  318132  318138  318144      41  318132  318129  318159  318162      41
  318129  318132  318138  318141      41  318129  318159  318153  318156      41
  318126  318120  318114  318165      10  318126  318120  318129  318132       3
  318126  318120  318129  318159       3  318123  318120  318114  318165      10
  318123  318120  318129  318132       3  318123  318120  318129  318159       3
  318120  318129  318132  318135      41  318120  318129  318159  318162      41
  318117  318114  318120  318123      10  318117  318114  318120  318126      10
  318117  318114  318120  318129      10  318117  318114  318165  318168      19
  318117  318114 -318165  318168       3  318117  318114 -318165  318168      20
  318117  318114  318165  318171       3  318114  318165  318171  318174       2
  318111  318108  318114  318117       3  318111  318108  318114  318120       3
  318111  318108  318114  318165       3  318108  318114  318120  318123      10
  318108  318114  318120  318126      10  318234  318231  318237  318240       1
  318234  318231 -318237  318240       2  318231  318237  318243  318246       3
  318216  318210  318219  318222      10  318216  318210  318219  318225      10
  318216  318210  318219  318228      10  318213  318210  318219  318222      10
  318213  318210  318219  318225      10  318213  318210  318219  318228      10
  318207  318201  318210  318213      10  318207  318201  318210  318216      10
  318207  318201  318210  318219      10  318204  318201  318210  318213      10
  318204  318201  318210  318216      10  318204  318201  318210  318219      10
  318201  318210  318219  318222      10  318201  318210  318219  318225      10
  318201  318210  318219  318228      10  318198  318192  318201  318204      14
  318198  318192  318201  318207      14  318198  318192  318201  318210      15
  318195  318192  318201  318204      14  318195  318192  318201  318207      14
  318195  318192  318201  318210      15  318192  318201  318210  318213      10
  318192  318201  318210  318216      10  318189  318183  318177  318231      10
  318189  318183  318192  318195      14  318189  318183  318192  318198      14
  318189  318183  318192  318201      15  318186  318183  318177  318231      10
  318186  318183  318192  318195      14  318186  318183  318192  318198      14
  318186  318183  318192  318201      15  318183  318192  318201  318204      15
  318183  318192  318201  318207      15  318180  318177  318183  318186      10
  318180  318177  318183  318189      10  318180  318177  318183  318192      10
  318180  318177  318231  318234      19  318180  318177 -318231  318234       3
  318180  318177 -318231  318234      20  318180  318177  318231  318237       3
  318177  318183  318192  318195      15  318177  318183  318192  318198      15
  318177  318231  318237  318240       2  318174  318171  318177  318180       3
  318174  318171  318177  318183       3  318174  318171  318177  318231       3
  318171  318177  318183  318186      10  318171  318177  318183  318189      10
  318276  318273  318279  318282       1  318276  318273 -318279  318282       2
  318273  318279  318285  318288       3  318261  318258  318264  318267       1
  318261  318258 -318264  318267       2  318261  318258  318264  318270       1
  318261  318258 -318264  318270       2  318255  318249  318243  318273      10
  318255  318249  318258  318261      19  318255  318249 -318258  318261       3
  318255  318249 -318258  318261      20  318255  318249  318258  318264       3
  318252  318249  318243  318273      10  318252  318249  318258  318261      19
  318252  318249 -318258  318261       3  318252  318249 -318258  318261      20
  318252  318249  318258  318264       3  318249  318258  318264  318267       2
  318249  318258  318264  318270       2  318246  318243  318249  318252      10
  318246  318243  318249  318255      10  318246  318243  318249  318258      10
  318246  318243  318273  318276      19  318246  318243 -318273  318276       3
  318246  318243 -318273  318276      20  318246  318243  318273  318279       3
  318243  318273  318279  318282       2  318240  318237  318243  318246       3
  318240  318237  318243  318249       3  318240  318237  318243  318273       3
  318237  318243  318249  318252      10  318237  318243  318249  318255      10
  318333  318330  318336  318339       1  318333  318330 -318336  318339       2
  318330  318336  318342  318345       3  318330  318336  318342  318348       3
  318315  318309  318318  318321      14  318315  318309  318318  318324      14
  318315  318309  318318  318327      14  318312  318309  318318  318321      14
  318312  318309  318318  318324      14  318312  318309  318318  318327      14
  318306  318297  318291  318309      15  318303  318297  318291  318309      15
  318300  318297  318291  318309      15  318297  318291  318309  318312      15
  318297  318291  318309  318315      15  318294  318291  318285  318330      10
  318294  318291  318297  318300      14  318294  318291  318297  318303      14
  318294  318291  318297  318306      14  318294  318291  318309  318312      14
  318294  318291  318309  318315      14  318294  318291  318309  318318      15
  318291  318309  318318  318321      15  318291  318309  318318  318324      15
  318291  318309  318318  318327      15  318288  318285  318291  318294      10
  318288  318285  318291  318297      10  318288  318285  318291  318309      10
  318288  318285  318330  318333      19  318288  318285 -318330  318333       3
  318288  318285 -318330  318333      20  318288  318285  318330  318336       3
  318285  318291  318297  318300      15  318285  318291  318297  318303      15
  318285  318291  318297  318306      15  318285  318291  318309  318312      15
  318285  318291  318309  318315      15  318285  318330  318336  318339       2
  318282  318279  318285  318288       3  318282  318279  318285  318291       3
  318282  318279  318285  318330       3  318279  318285  318291  318294      10
  318354  318351  318357  318360       1  318354  318351 -318357  318360       2
  318351  318357  318363  318366       3  318348  318342  318351  318354      19
  318348  318342 -318351  318354       3  318348  318342 -318351  318354      20
  318348  318342  318351  318357       3  318345  318342  318351  318354      19
  318345  318342 -318351  318354       3  318345  318342 -318351  318354      20
  318345  318342  318351  318357       3  318342  318351  318357  318360       2
  318339  318336  318342  318345       3  318339  318336  318342  318348       3
  318339  318336  318342  318351       3  318384  318381  318387  318390       1
  318384  318381 -318387  318390       2  318381  318387  318393  318396       3
  318378  318369  318363  318381      10  318375  318369  318363  318381      10
  318372  318369  318363  318381      10  318366  318363  318369  318372      10
  318366  318363  318369  318375      10  318366  318363  318369  318378      10
  318366  318363  318381  318384      19  318366  318363 -318381  318384       3
  318366  318363 -318381  318384      20  318366  318363  318381  318387       3
  318363  318381  318387  318390       2  318360  318357  318363  318366       3
  318360  318357  318363  318369       3  318360  318357  318363  318381       3
  318357  318363  318369  318372      10  318357  318363  318369  318375      10
  318357  318363  318369  318378      10  318450  318447  318453  318456       1
  318450  318447 -318453  318456       2  318447  318453  318459  318462       3
  318432  318426  318435  318438      10  318432  318426  318435  318441      10
  318432  318426  318435  318444      10  318429  318426  318435  318438      10
  318429  318426  318435  318441      10  318429  318426  318435  318444      10
  318423  318417  318426  318429      10  318423  318417  318426  318432      10
  318423  318417  318426  318435      10  318420  318417  318426  318429      10
  318420  318417  318426  318432      10  318420  318417  318426  318435      10
  318417  318426  318435  318438      10  318417  318426  318435  318441      10
  318417  318426  318435  318444      10  318414  318408  318417  318420      14
  318414  318408  318417  318423      14  318414  318408  318417  318426      15
  318411  318408  318417  318420      14  318411  318408  318417  318423      14
  318411  318408  318417  318426      15  318408  318417  318426  318429      10
  318408  318417  318426  318432      10  318405  318399  318393  318447      10
  318405  318399  318408  318411      14  318405  318399  318408  318414      14
  318405  318399  318408  318417      15  318402  318399  318393  318447      10
  318402  318399  318408  318411      14  318402  318399  318408  318414      14
  318402  318399  318408  318417      15  318399  318408  318417  318420      15
  318399  318408  318417  318423      15  318396  318393  318399  318402      10
  318396  318393  318399  318405      10  318396  318393  318399  318408      10
  318396  318393  318447  318450      19  318396  318393 -318447  318450       3
  318396  318393 -318447  318450      20  318396  318393  318447  318453       3
  318393  318399  318408  318411      15  318393  318399  318408  318414      15
  318393  318447  318453  318456       2  318390  318387  318393  318396       3
  318390  318387  318393  318399       3  318390  318387  318393  318447       3
  318387  318393  318399  318402      10  318387  318393  318399  318405      10
  318507  318504  318510  318513       1  318507  318504 -318510  318513       2
  318504  318510  318516  318519       3  318489  318480  318474  318492      15
  318486  318480  318474  318492      15  318483  318480  318474  318492      15
  318480  318474  318492  318495      15  318480  318474  318492  318498      15
  318480  318474  318492  318501      15  318477  318474  318480  318483      14
  318477  318474  318480  318486      14  318477  318474  318480  318489      14
  318477  318474  318492  318495      14  318477  318474  318492  318498      14
  318477  318474  318492  318501      14  318471  318465  318459  318504      10
  318471  318465  318474  318477      14  318471  318465  318474  318480      15
  318471  318465  318474  318492      15  318468  318465  318459  318504      10
  318468  318465  318474  318477      14  318468  318465  318474  318480      15
  318468  318465  318474  318492      15  318465  318474  318480  318483      15
  318465  318474  318480  318486      15  318465  318474  318480  318489      15
  318465  318474  318492  318495      15  318465  318474  318492  318498      15
  318465  318474  318492  318501      15  318462  318459  318465  318468      10
  318462  318459  318465  318471      10  318462  318459  318465  318474      10
  318462  318459  318504  318507      19  318462  318459 -318504  318507       3
  318462  318459 -318504  318507      20  318462  318459  318504  318510       3
  318459  318465  318474  318477      15  318459  318504  318510  318513       2
  318456  318453  318459  318462       3  318456  318453  318459  318465       3
  318456  318453  318459  318504       3  318453  318459  318465  318468      10
  318453  318459  318465  318471      10  318564  318561  318567  318570       1
  318564  318561 -318567  318570       2  318561  318567  318573  318576       3
  318546  318540  318549  318552      14  318546  318540  318549  318555      14
  318546  318540  318549  318558      14  318543  318540  318549  318552      14
  318543  318540  318549  318555      14  318543  318540  318549  318558      14
  318537  318528  318522  318540      15  318534  318528  318522  318540      15
  318531  318528  318522  318540      15  318528  318522  318540  318543      15
  318528  318522  318540  318546      15  318525  318522  318516  318561      10
  318525  318522  318528  318531      14  318525  318522  318528  318534      14
  318525  318522  318528  318537      14  318525  318522  318540  318543      14
  318525  318522  318540  318546      14  318525  318522  318540  318549      15
  318522  318540  318549  318552      15  318522  318540  318549  318555      15
  318522  318540  318549  318558      15  318519  318516  318522  318525      10
  318519  318516  318522  318528      10  318519  318516  318522  318540      10
  318519  318516  318561  318564      19  318519  318516 -318561  318564       3
  318519  318516 -318561  318564      20  318519  318516  318561  318567       3
  318516  318522  318528  318531      15  318516  318522  318528  318534      15
  318516  318522  318528  318537      15  318516  318522  318540  318543      15
  318516  318522  318540  318546      15  318516  318561  318567  318570       2
  318513  318510  318516  318519       3  318513  318510  318516  318522       3
  318513  318510  318516  318561       3  318510  318516  318522  318525      10
  318615  318612  318618  318621       1  318615  318612 -318618  318621       2
  318612  318618  318624  318627       3  318600  318597  318603  318606       1
  318600  318597 -318603  318606       2  318600  318597  318603  318609       1
  318600  318597 -318603  318609       2  318594  318588  318597  318600      19
  318594  318588 -318597  318600       3  318594  318588 -318597  318600      20
  318594  318588  318597  318603       3  318591  318588  318597  318600      19
  318591  318588 -318597  318600       3  318591  318588 -318597  318600      20
  318591  318588  318597  318603       3  318588  318597  318603  318606       2
  318588  318597  318603  318609       2  318585  318579  318573  318612      10
  318585  318579  318588  318591      14  318585  318579  318588  318594      14
  318585  318579  318588  318597      10  318582  318579  318573  318612      10
  318582  318579  318588  318591      14  318582  318579  318588  318594      14
  318582  318579  318588  318597      10  318576  318573  318579  318582      10
  318576  318573  318579  318585      10  318576  318573  318579  318588      10
  318576  318573  318612  318615      19  318576  318573 -318612  318615       3
  318576  318573 -318612  318615      20  318576  318573  318612  318618       3
  318573  318579  318588  318591      15  318573  318579  318588  318594      15
  318573  318612  318618  318621       2  318570  318567  318573  318576       3
  318570  318567  318573  318579       3  318570  318567  318573  318612       3
  318567  318573  318579  318582      10  318567  318573  318579  318585      10
  318651  318648  318654  318657       1  318651  318648 -318654  318657       2
  318648  318654  318660  318663       3  318636  318630  318624  318648      10
  318636  318630  318639  318642       3  318636  318630  318639  318645       3
  318633  318630  318624  318648      10  318633  318630  318639  318642       3
  318633  318630  318639  318645       3  318627  318624  318630  318633      10
  318627  318624  318630  318636      10  318627  318624  318630  318639      10
  318627  318624  318648  318651      19  318627  318624 -318648  318651       3
  318627  318624 -318648  318651      20  318627  318624  318648  318654       3
  318624  318648  318654  318657       2  318621  318618  318624  318627       3
  318621  318618  318624  318630       3  318621  318618  318624  318648       3
  318618  318624  318630  318633      10  318618  318624  318630  318636      10
  318699  318696  318702  318705       1  318699  318696 -318702  318705       2
  318696  318702  318708  318711       3  318681  318672  318666  318684      15
  318678  318672  318666  318684      15  318675  318672  318666  318684      15
  318672  318666  318684  318687      15  318672  318666  318684  318690      15
  318672  318666  318684  318693      15  318669  318666  318660  318696      10
  318669  318666  318672  318675      14  318669  318666  318672  318678      14
  318669  318666  318672  318681      14  318669  318666  318684  318687      14
  318669  318666  318684  318690      14  318669  318666  318684  318693      14
  318663  318660  318666  318669      10  318663  318660  318666  318672      10
  318663  318660  318666  318684      10  318663  318660  318696  318699      19
  318663  318660 -318696  318699       3  318663  318660 -318696  318699      20
  318663  318660  318696  318702       3  318660  318666  318672  318675      15
  318660  318666  318672  318678      15  318660  318666  318672  318681      15
  318660  318666  318684  318687      15  318660  318666  318684  318690      15
  318660  318666  318684  318693      15  318660  318696  318702  318705       2
  318657  318654  318660  318663       3  318657  318654  318660  318666       3
  318657  318654  318660  318696       3  318654  318660  318666  318669      10
  318729  318726  318732  318735       1  318729  318726 -318732  318735       2
  318726  318732  318738  318741       3  318723  318714  318708  318726      10
  318720  318714  318708  318726      10  318717  318714  318708  318726      10
  318711  318708  318714  318717      10  318711  318708  318714  318720      10
  318711  318708  318714  318723      10  318711  318708  318726  318729      19
  318711  318708 -318726  318729       3  318711  318708 -318726  318729      20
  318711  318708  318726  318732       3  318708  318726  318732  318735       2
  318705  318702  318708  318711       3  318705  318702  318708  318714       3
  318705  318702  318708  318726       3  318702  318708  318714  318717      10
  318702  318708  318714  318720      10  318702  318708  318714  318723      10
  318771  318768  318774  318777       1  318771  318768 -318774  318777       2
  318768  318774  318780  318783       3  318756  318753  318759  318762       1
  318756  318753 -318759  318762       2  318756  318753  318759  318765       1
  318756  318753 -318759  318765       2  318750  318744  318738  318768      10
  318750  318744  318753  318756      19  318750  318744 -318753  318756       3
  318750  318744 -318753  318756      20  318750  318744  318753  318759       3
  318747  318744  318738  318768      10  318747  318744  318753  318756      19
  318747  318744 -318753  318756       3  318747  318744 -318753  318756      20
  318747  318744  318753  318759       3  318744  318753  318759  318762       2
  318744  318753  318759  318765       2  318741  318738  318744  318747      10
  318741  318738  318744  318750      10  318741  318738  318744  318753      10
  318741  318738  318768  318771      19  318741  318738 -318768  318771       3
  318741  318738 -318768  318771      20  318741  318738  318768  318774       3
  318738  318768  318774  318777       2  318735  318732  318738  318741       3
  318735  318732  318738  318744       3  318735  318732  318738  318768       3
  318732  318738  318744  318747      10  318732  318738  318744  318750      10
  318813  318810  318816  318819       1  318813  318810 -318816  318819       2
  318810  318816  318822  318825       3  318798  318795  318801  318804       1
  318798  318795 -318801  318804       2  318798  318795  318801  318807       1
  318798  318795 -318801  318807       2  318792  318786  318780  318810      10
  318792  318786  318795  318798      19  318792  318786 -318795  318798       3
  318792  318786 -318795  318798      20  318792  318786  318795  318801       3
  318789  318786  318780  318810      10  318789  318786  318795  318798      19
  318789  318786 -318795  318798       3  318789  318786 -318795  318798      20
  318789  318786  318795  318801       3  318786  318795  318801  318804       2
  318786  318795  318801  318807       2  318783  318780  318786  318789      10
  318783  318780  318786  318792      10  318783  318780  318786  318795      10
  318783  318780  318810  318813      19  318783  318780 -318810  318813       3
  318783  318780 -318810  318813      20  318783  318780  318810  318816       3
  318780  318810  318816  318819       2  318777  318774  318780  318783       3
  318777  318774  318780  318786       3  318777  318774  318780  318810       3
  318774  318780  318786  318789      10  318774  318780  318786  318792      10
  318855  318852  318858  318861       1  318855  318852 -318858  318861       2
  318852  318858  318864  318867       3  318843  318834  318828  318846      90
  318843  318834 -318828  318846      29  318840  318834  318828  318846      90
  318840  318834 -318828  318846      29  318837  318834  318828  318846      90
  318837  318834 -318828  318846      29  318834  318828  318846  318849      91
  318834  318828 -318846  318849      92  318834  318828 -318846  318849      93
  318834  318828 -318846  318849      94  318831  318828  318822  318852      10
  318831  318828  318834  318837      10  318831  318828  318834  318840      10
  318831  318828  318834  318843      10  318831  318828  318846  318849      95
  318825  318822  318828  318831      10  318825  318822  318828  318834      10
  318825  318822  318828  318846      90  318825  318822 -318828  318846      29
  318825  318822  318852  318855      19  318825  318822 -318852  318855       3
  318825  318822 -318852  318855      20  318825  318822  318852  318858       3
  318822  318828  318834  318837      15  318822  318828  318834  318840      15
  318822  318828  318834  318843      15  318822  318828  318846  318849      96
  318822  318828 -318846  318849      97  318822  318828 -318846  318849      93
  318822  318828 -318846  318849      98  318822  318852  318858  318861       2
  318819  318816  318822  318825       3  318819  318816  318822  318828       3
  318819  318816  318822  318852       3  318816  318822  318828  318831      10
  318897  318894  318900  318903       1  318897  318894 -318900  318903       2
  318894  318900  318906  318909       3  318882  318879  318885  318888       1
  318882  318879 -318885  318888       2  318882  318879  318885  318891       1
  318882  318879 -318885  318891       2  318876  318870  318864  318894      10
  318876  318870  318879  318882      19  318876  318870 -318879  318882       3
  318876  318870 -318879  318882      20  318876  318870  318879  318885       3
  318873  318870  318864  318894      10  318873  318870  318879  318882      19
  318873  318870 -318879  318882       3  318873  318870 -318879  318882      20
  318873  318870  318879  318885       3  318870  318879  318885  318888       2
  318870  318879  318885  318891       2  318867  318864  318870  318873      10
  318867  318864  318870  318876      10  318867  318864  318870  318879      10
  318867  318864  318894  318897      19  318867  318864 -318894  318897       3
  318867  318864 -318894  318897      20  318867  318864  318894  318900       3
  318864  318894  318900  318903       2  318861  318858  318864  318867       3
  318861  318858  318864  318870       3  318861  318858  318864  318894       3
  318858  318864  318870  318873      10  318858  318864  318870  318876      10
  318942  318939  318945  318948       1  318942  318939 -318945  318948       2
  318939  318945  318951  318954       3  318927  318921  318930  318933       3
  318927  318921  318930  318936       3  318924  318921  318930  318933       3
  318924  318921  318930  318936       3  318918  318912  318906  318939      10
  318918  318912  318921  318924      14  318918  318912  318921  318927      14
  318918  318912  318921  318930      10  318915  318912  318906  318939      10
  318915  318912  318921  318924      14  318915  318912  318921  318927      14
  318915  318912  318921  318930      10  318909  318906  318912  318915      10
  318909  318906  318912  318918      10  318909  318906  318912  318921      10
  318909  318906  318939  318942      19  318909  318906 -318939  318942       3
  318909  318906 -318939  318942      20  318909  318906  318939  318945       3
  318906  318912  318921  318924      15  318906  318912  318921  318927      15
  318906  318939  318945  318948       2  318903  318900  318906  318909       3
  318903  318900  318906  318912       3  318903  318900  318906  318939       3
  318900  318906  318912  318915      10  318900  318906  318912  318918      10
  318987  318984  318990  318993       1  318987  318984 -318990  318993       2
  318984  318990  318996  318999       3  318972  318966  318975  318978       3
  318972  318966  318975  318981       3  318969  318966  318975  318978       3
  318969  318966  318975  318981       3  318963  318957  318951  318984      10
  318963  318957  318966  318969      14  318963  318957  318966  318972      14
  318963  318957  318966  318975      10  318960  318957  318951  318984      10
  318960  318957  318966  318969      14  318960  318957  318966  318972      14
  318960  318957  318966  318975      10  318954  318951  318957  318960      10
  318954  318951  318957  318963      10  318954  318951  318957  318966      10
  318954  318951  318984  318987      19  318954  318951 -318984  318987       3
  318954  318951 -318984  318987      20  318954  318951  318984  318990       3
  318951  318957  318966  318969      15  318951  318957  318966  318972      15
  318951  318984  318990  318993       2  318948  318945  318951  318954       3
  318948  318945  318951  318957       3  318948  318945  318951  318984       3
  318945  318951  318957  318960      10  318945  318951  318957  318963      10
  319017  319014  319020  319023       1  319017  319014 -319020  319023       2
  319014  319020  319026  319029       3  319014  319020  319026  319032       3
  319011  319002  318996  319014      10  319008  319002  318996  319014      10
  319005  319002  318996  319014      10  318999  318996  319002  319005      10
  318999  318996  319002  319008      10  318999  318996  319002  319011      10
  318999  318996  319014  319017      19  318999  318996 -319014  319017       3
  318999  318996 -319014  319017      20  318999  318996  319014  319020       3
  318996  319014  319020  319023       2  318993  318990  318996  318999       3
  318993  318990  318996  319002       3  318993  318990  318996  319014       3
  318990  318996  319002  319005      10  318990  318996  319002  319008      10
  318990  318996  319002  319011      10  319038  319035  319041  319044       1
  319038  319035 -319041  319044       2  319035  319041  319047  319050       3
  319032  319026  319035  319038      19  319032  319026 -319035  319038       3
  319032  319026 -319035  319038      20  319032  319026  319035  319041       3
  319029  319026  319035  319038      19  319029  319026 -319035  319038       3
  319029  319026 -319035  319038      20  319029  319026  319035  319041       3
  319026  319035  319041  319044       2  319023  319020  319026  319029       3
  319023  319020  319026  319032       3  319023  319020  319026  319035       3
  319074  319071  319077  319080       1  319074  319071 -319077  319080       2
  319071  319077  319083  319086       3  319071  319077  319083  319089       3
  319059  319053  319047  319071      10  319059  319053  319062  319065       3
  319059  319053  319062  319068       3  319056  319053  319047  319071      10
  319056  319053  319062  319065       3  319056  319053  319062  319068       3
  319050  319047  319053  319056      10  319050  319047  319053  319059      10
  319050  319047  319053  319062      10  319050  319047  319071  319074      19
  319050  319047 -319071  319074       3  319050  319047 -319071  319074      20
  319050  319047  319071  319077       3  319047  319071  319077  319080       2
  319044  319041  319047  319050       3  319044  319041  319047  319053       3
  319044  319041  319047  319071       3  319041  319047  319053  319056      10
  319041  319047  319053  319059      10  319095  319092  319098  319101       1
  319095  319092 -319098  319101       2  319092  319098  319104  319107       3
  319089  319083  319092  319095      19  319089  319083 -319092  319095       3
  319089  319083 -319092  319095      20  319089  319083  319092  319098       3
  319086  319083  319092  319095      19  319086  319083 -319092  319095       3
  319086  319083 -319092  319095      20  319086  319083  319092  319098       3
  319083  319092  319098  319101       2  319080  319077  319083  319086       3
  319080  319077  319083  319089       3  319080  319077  319083  319092       3
  319137  319134  319140  319143       1  319137  319134 -319140  319143       2
  319134  319140  319146  319149       3  319125  319116  319110  319128      90
  319125  319116 -319110  319128      29  319122  319116  319110  319128      90
  319122  319116 -319110  319128      29  319119  319116  319110  319128      90
  319119  319116 -319110  319128      29  319116  319110  319128  319131      91
  319116  319110 -319128  319131      92  319116  319110 -319128  319131      93
  319116  319110 -319128  319131      94  319113  319110  319104  319134      10
  319113  319110  319116  319119      10  319113  319110  319116  319122      10
  319113  319110  319116  319125      10  319113  319110  319128  319131      95
  319107  319104  319110  319113      10  319107  319104  319110  319116      10
  319107  319104  319110  319128      90  319107  319104 -319110  319128      29
  319107  319104  319134  319137      19  319107  319104 -319134  319137       3
  319107  319104 -319134  319137      20  319107  319104  319134  319140       3
  319104  319110  319116  319119      15  319104  319110  319116  319122      15
  319104  319110  319116  319125      15  319104  319110  319128  319131      96
  319104  319110 -319128  319131      97  319104  319110 -319128  319131      93
  319104  319110 -319128  319131      98  319104  319134  319140  319143       2
  319101  319098  319104  319107       3  319101  319098  319104  319110       3
  319101  319098  319104  319134       3  319098  319104  319110  319113      10
  319179  319176  319182  319185       1  319179  319176 -319182  319185       2
  319176  319182  319188  319191       3  319167  319158  319152  319170      90
  319167  319158 -319152  319170      29  319164  319158  319152  319170      90
  319164  319158 -319152  319170      29  319161  319158  319152  319170      90
  319161  319158 -319152  319170      29  319158  319152  319170  319173      91
  319158  319152 -319170  319173      92  319158  319152 -319170  319173      93
  319158  319152 -319170  319173      94  319155  319152  319146  319176      10
  319155  319152  319158  319161      10  319155  319152  319158  319164      10
  319155  319152  319158  319167      10  319155  319152  319170  319173      95
  319149  319146  319152  319155      10  319149  319146  319152  319158      10
  319149  319146  319152  319170      90  319149  319146 -319152  319170      29
  319149  319146  319176  319179      19  319149  319146 -319176  319179       3
  319149  319146 -319176  319179      20  319149  319146  319176  319182       3
  319146  319152  319158  319161      15  319146  319152  319158  319164      15
  319146  319152  319158  319167      15  319146  319152  319170  319173      96
  319146  319152 -319170  319173      97  319146  319152 -319170  319173      93
  319146  319152 -319170  319173      98  319146  319176  319182  319185       2
  319143  319140  319146  319149       3  319143  319140  319146  319152       3
  319143  319140  319146  319176       3  319140  319146  319152  319155      10
  319221  319218  319224  319227       1  319221  319218 -319224  319227       2
  319218  319224  319230  319233       3  319209  319200  319194  319212      90
  319209  319200 -319194  319212      29  319206  319200  319194  319212      90
  319206  319200 -319194  319212      29  319203  319200  319194  319212      90
  319203  319200 -319194  319212      29  319200  319194  319212  319215      91
  319200  319194 -319212  319215      92  319200  319194 -319212  319215      93
  319200  319194 -319212  319215      94  319197  319194  319188  319218      10
  319197  319194  319200  319203      10  319197  319194  319200  319206      10
  319197  319194  319200  319209      10  319197  319194  319212  319215      95
  319191  319188  319194  319197      10  319191  319188  319194  319200      10
  319191  319188  319194  319212      90  319191  319188 -319194  319212      29
  319191  319188  319218  319221      19  319191  319188 -319218  319221       3
  319191  319188 -319218  319221      20  319191  319188  319218  319224       3
  319188  319194  319200  319203      15  319188  319194  319200  319206      15
  319188  319194  319200  319209      15  319188  319194  319212  319215      96
  319188  319194 -319212  319215      97  319188  319194 -319212  319215      93
  319188  319194 -319212  319215      98  319188  319218  319224  319227       2
  319185  319182  319188  319191       3  319185  319182  319188  319194       3
  319185  319182  319188  319218       3  319182  319188  319194  319197      10
  319251  319248  319254  319257       1  319251  319248 -319254  319257       2
  319248  319254  319260  319263       3  319245  319236  319230  319248      10
  319242  319236  319230  319248      10  319239  319236  319230  319248      10
  319233  319230  319236  319239      10  319233  319230  319236  319242      10
  319233  319230  319236  319245      10  319233  319230  319248  319251      19
  319233  319230 -319248  319251       3  319233  319230 -319248  319251      20
  319233  319230  319248  319254       3  319230  319248  319254  319257       2
  319227  319224  319230  319233       3  319227  319224  319230  319236       3
  319227  319224  319230  319248       3  319224  319230  319236  319239      10
  319224  319230  319236  319242      10  319224  319230  319236  319245      10
  319293  319290  319296  319299       1  319293  319290 -319296  319299       2
  319290  319296  319302  319305       3  319281  319272  319266  319284      90
  319281  319272 -319266  319284      29  319278  319272  319266  319284      90
  319278  319272 -319266  319284      29  319275  319272  319266  319284      90
  319275  319272 -319266  319284      29  319272  319266  319284  319287      91
  319272  319266 -319284  319287      92  319272  319266 -319284  319287      93
  319272  319266 -319284  319287      94  319269  319266  319260  319290      10
  319269  319266  319272  319275      10  319269  319266  319272  319278      10
  319269  319266  319272  319281      10  319269  319266  319284  319287      95
  319263  319260  319266  319269      10  319263  319260  319266  319272      10
  319263  319260  319266  319284      90  319263  319260 -319266  319284      29
  319263  319260  319290  319293      19  319263  319260 -319290  319293       3
  319263  319260 -319290  319293      20  319263  319260  319290  319296       3
  319260  319266  319272  319275      15  319260  319266  319272  319278      15
  319260  319266  319272  319281      15  319260  319266  319284  319287      96
  319260  319266 -319284  319287      97  319260  319266 -319284  319287      93
  319260  319266 -319284  319287      98  319260  319290  319296  319299       2
  319257  319254  319260  319263       3  319257  319254  319260  319266       3
  319257  319254  319260  319290       3  319254  319260  319266  319269      10
  319341  319338  319344  319347       1  319341  319338 -319344  319347       2
  319338  319344  319350  319353       3  319323  319314  319308  319326      15
  319320  319314  319308  319326      15  319317  319314  319308  319326      15
  319314  319308  319326  319329      15  319314  319308  319326  319332      15
  319314  319308  319326  319335      15  319311  319308  319302  319338      10
  319311  319308  319314  319317      14  319311  319308  319314  319320      14
  319311  319308  319314  319323      14  319311  319308  319326  319329      14
  319311  319308  319326  319332      14  319311  319308  319326  319335      14
  319305  319302  319308  319311      10  319305  319302  319308  319314      10
  319305  319302  319308  319326      10  319305  319302  319338  319341      19
  319305  319302 -319338  319341       3  319305  319302 -319338  319341      20
  319305  319302  319338  319344       3  319302  319308  319314  319317      15
  319302  319308  319314  319320      15  319302  319308  319314  319323      15
  319302  319308  319326  319329      15  319302  319308  319326  319332      15
  319302  319308  319326  319335      15  319302  319338  319344  319347       2
  319299  319296  319302  319305       3  319299  319296  319302  319308       3
  319299  319296  319302  319338       3  319296  319302  319308  319311      10
  319398  319395  319401  319404       1  319398  319395 -319401  319404       2
  319395  319401  319407  319410       3  319380  319371  319365  319383      15
  319377  319371  319365  319383      15  319374  319371  319365  319383      15
  319371  319365  319383  319386      15  319371  319365  319383  319389      15
  319371  319365  319383  319392      15  319368  319365  319371  319374      14
  319368  319365  319371  319377      14  319368  319365  319371  319380      14
  319368  319365  319383  319386      14  319368  319365  319383  319389      14
  319368  319365  319383  319392      14  319362  319356  319350  319395      10
  319362  319356  319365  319368      14  319362  319356  319365  319371      15
  319362  319356  319365  319383      15  319359  319356  319350  319395      10
  319359  319356  319365  319368      14  319359  319356  319365  319371      15
  319359  319356  319365  319383      15  319356  319365  319371  319374      15
  319356  319365  319371  319377      15  319356  319365  319371  319380      15
  319356  319365  319383  319386      15  319356  319365  319383  319389      15
  319356  319365  319383  319392      15  319353  319350  319356  319359      10
  319353  319350  319356  319362      10  319353  319350  319356  319365      10
  319353  319350  319395  319398      19  319353  319350 -319395  319398       3
  319353  319350 -319395  319398      20  319353  319350  319395  319401       3
  319350  319356  319365  319368      15  319350  319395  319401  319404       2
  319347  319344  319350  319353       3  319347  319344  319350  319356       3
  319347  319344  319350  319395       3  319344  319350  319356  319359      10
  319344  319350  319356  319362      10  319428  319425  319431  319434       1
  319428  319425 -319431  319434       2  319425  319431  319437  319440       3
  319422  319413  319407  319425      10  319419  319413  319407  319425      10
  319416  319413  319407  319425      10  319410  319407  319413  319416      10
  319410  319407  319413  319419      10  319410  319407  319413  319422      10
  319410  319407  319425  319428      19  319410  319407 -319425  319428       3
  319410  319407 -319425  319428      20  319410  319407  319425  319431       3
  319407  319425  319431  319434       2  319404  319401  319407  319410       3
  319404  319401  319407  319413       3  319404  319401  319407  319425       3
  319401  319407  319413  319416      10  319401  319407  319413  319419      10
  319401  319407  319413  319422      10  319500  319497  319503  319506       1
  319500  319497 -319503  319506       2  319497  319503  319509  319512       3
  319485  319479  319476  319488      51  319485  319479 -319476  319488       6
  319482  319479  319476  319488      51  319482  319479 -319476  319488       6
  319479  319476  319488  319491      51  319479  319476 -319488  319491       6
  319479  319476  319488  319494      51  319479  319476 -319488  319494       6
  319473  319470  319476  319479      51  319473  319470 -319476  319479       6
  319473  319470  319476  319488      51  319473  319470 -319476  319488       6
  319470  319476  319479  319482      51  319470  319476 -319479  319482       6
  319470  319476  319479  319485      51  319470  319476 -319479  319485       6
  319470  319476  319488  319491      51  319470  319476 -319488  319491       6
  319470  319476  319488  319494      51  319470  319476 -319488  319494       6
  319467  319461  319470  319473      29  319467  319461  319470  319476      29
  319464  319461  319470  319473      29  319464  319461  319470  319476      29
  319458  319452  319461  319464      10  319458  319452  319461  319467      10
  319458  319452  319461  319470      10  319455  319452  319461  319464      10
  319455  319452  319461  319467      10  319455  319452  319461  319470      10
  319452  319461  319470  319473      29  319449  319443  319437  319497      10
  319449  319443  319452  319455      14  319449  319443  319452  319458      14
  319449  319443  319452  319461      15  319446  319443  319437  319497      10
  319446  319443  319452  319455      14  319446  319443  319452  319458      14
  319446  319443  319452  319461      15  319443  319452  319461  319464      10
  319443  319452  319461  319467      10  319440  319437  319443  319446      10
  319440  319437  319443  319449      10  319440  319437  319443  319452      10
  319440  319437  319497  319500      19  319440  319437 -319497  319500       3
  319440  319437 -319497  319500      20  319440  319437  319497  319503       3
  319437  319443  319452  319455      15  319437  319443  319452  319458      15
  319437  319497  319503  319506       2  319434  319431  319437  319440       3
  319434  319431  319437  319443       3  319434  319431  319437  319497       3
  319431  319437  319443  319446      10  319431  319437  319443  319449      10
  319533  319530  319536  319539       1  319533  319530 -319536  319539       2
  319530  319536  319542  319545       3  319521  319515  319509  319530      10
  319521  319515  319524  319527      95  319518  319515  319509  319530      10
  319518  319515  319524  319527      95  319512  319509  319515  319518      10
  319512  319509  319515  319521      10  319512  319509  319515  319524      90
  319512  319509 -319515  319524      29  319512  319509  319530  319533      19
  319512  319509 -319530  319533       3  319512  319509 -319530  319533      20
  319512  319509  319530  319536       3  319509  319515  319524  319527     127
  319509  319515 -319524  319527     128  319509  319515 -319524  319527     129
  319509  319515 -319524  319527     130  319509  319530  319536  319539       2
  319506  319503  319509  319512       3  319506  319503  319509  319515       3
  319506  319503  319509  319530       3  319503  319509  319515  319518      10
  319503  319509  319515  319521      10  319590  319587  319593  319596       1
  319590  319587 -319593  319596       2  319587  319593  319599  319602       3
  319572  319566  319575  319578      14  319572  319566  319575  319581      14
  319572  319566  319575  319584      14  319569  319566  319575  319578      14
  319569  319566  319575  319581      14  319569  319566  319575  319584      14
  319563  319554  319548  319566      15  319560  319554  319548  319566      15
  319557  319554  319548  319566      15  319554  319548  319566  319569      15
  319554  319548  319566  319572      15  319551  319548  319542  319587      10
  319551  319548  319554  319557      14  319551  319548  319554  319560      14
  319551  319548  319554  319563      14  319551  319548  319566  319569      14
  319551  319548  319566  319572      14  319551  319548  319566  319575      15
  319548  319566  319575  319578      15  319548  319566  319575  319581      15
  319548  319566  319575  319584      15  319545  319542  319548  319551      10
  319545  319542  319548  319554      10  319545  319542  319548  319566      10
  319545  319542  319587  319590      19  319545  319542 -319587  319590       3
  319545  319542 -319587  319590      20  319545  319542  319587  319593       3
  319542  319548  319554  319557      15  319542  319548  319554  319560      15
  319542  319548  319554  319563      15  319542  319548  319566  319569      15
  319542  319548  319566  319572      15  319542  319587  319593  319596       2
  319539  319536  319542  319545       3  319539  319536  319542  319548       3
  319539  319536  319542  319587       3  319536  319542  319548  319551      10
  319620  319617  319623  319626       1  319620  319617 -319623  319626       2
  319617  319623  319629  319632       3  319614  319605  319599  319617      10
  319611  319605  319599  319617      10  319608  319605  319599  319617      10
  319602  319599  319605  319608      10  319602  319599  319605  319611      10
  319602  319599  319605  319614      10  319602  319599  319617  319620      19
  319602  319599 -319617  319620       3  319602  319599 -319617  319620      20
  319602  319599  319617  319623       3  319599  319617  319623  319626       2
  319596  319593  319599  319602       3  319596  319593  319599  319605       3
  319596  319593  319599  319617       3  319593  319599  319605  319608      10
  319593  319599  319605  319611      10  319593  319599  319605  319614      10
  319686  319683  319689  319692       1  319686  319683 -319689  319692       2
  319683  319689  319695  319698       3  319668  319662  319671  319674      10
  319668  319662  319671  319677      10  319668  319662  319671  319680      10
  319665  319662  319671  319674      10  319665  319662  319671  319677      10
  319665  319662  319671  319680      10  319659  319653  319662  319665      10
  319659  319653  319662  319668      10  319659  319653  319662  319671      10
  319656  319653  319662  319665      10  319656  319653  319662  319668      10
  319656  319653  319662  319671      10  319653  319662  319671  319674      10
  319653  319662  319671  319677      10  319653  319662  319671  319680      10
  319650  319644  319653  319656      14  319650  319644  319653  319659      14
  319650  319644  319653  319662      15  319647  319644  319653  319656      14
  319647  319644  319653  319659      14  319647  319644  319653  319662      15
  319644  319653  319662  319665      10  319644  319653  319662  319668      10
  319641  319635  319629  319683      10  319641  319635  319644  319647      14
  319641  319635  319644  319650      14  319641  319635  319644  319653      15
  319638  319635  319629  319683      10  319638  319635  319644  319647      14
  319638  319635  319644  319650      14  319638  319635  319644  319653      15
  319635  319644  319653  319656      15  319635  319644  319653  319659      15
  319632  319629  319635  319638      10  319632  319629  319635  319641      10
  319632  319629  319635  319644      10  319632  319629  319683  319686      19
  319632  319629 -319683  319686       3  319632  319629 -319683  319686      20
  319632  319629  319683  319689       3  319629  319635  319644  319647      15
  319629  319635  319644  319650      15  319629  319683  319689  319692       2
  319626  319623  319629  319632       3  319626  319623  319629  319635       3
  319626  319623  319629  319683       3  319623  319629  319635  319638      10
  319623  319629  319635  319641      10  319731  319728  319734  319737       1
  319731  319728 -319734  319737       2  319728  319734  319740  319743       3
  319728  319734  319740  319746       3  319716  319710  319719  319722       3
  319716  319710  319719  319725       3  319713  319710  319719  319722       3
  319713  319710  319719  319725       3  319707  319701  319695  319728      10
  319707  319701  319710  319713      14  319707  319701  319710  319716      14
  319707  319701  319710  319719      10  319704  319701  319695  319728      10
  319704  319701  319710  319713      14  319704  319701  319710  319716      14
  319704  319701  319710  319719      10  319698  319695  319701  319704      10
  319698  319695  319701  319707      10  319698  319695  319701  319710      10
  319698  319695  319728  319731      19  319698  319695 -319728  319731       3
  319698  319695 -319728  319731      20  319698  319695  319728  319734       3
  319695  319701  319710  319713      15  319695  319701  319710  319716      15
  319695  319728  319734  319737       2  319692  319689  319695  319698       3
  319692  319689  319695  319701       3  319692  319689  319695  319728       3
  319689  319695  319701  319704      10  319689  319695  319701  319707      10
  319752  319749  319755  319758       1  319752  319749 -319755  319758       2
  319749  319755  319761  319764       3  319746  319740  319749  319752      19
  319746  319740 -319749  319752       3  319746  319740 -319749  319752      20
  319746  319740  319749  319755       3  319743  319740  319749  319752      19
  319743  319740 -319749  319752       3  319743  319740 -319749  319752      20
  319743  319740  319749  319755       3  319740  319749  319755  319758       2
  319737  319734  319740  319743       3  319737  319734  319740  319746       3
  319737  319734  319740  319749       3  319812  319809  319815  319818       1
  319812  319809 -319815  319818       2  319809  319815  319821  319824       3
  319800  319797  319803  319806      41  319794  319791  319797  319800      41
  319794  319791  319797  319803      41  319791  319797  319803  319806      41
  319788  319785  319791  319794      41  319788  319785  319791  319797      41
  319785  319791  319797  319800      41  319782  319779  319776  319803      41
  319782  319779  319785  319788      41  319782  319779  319785  319791      41
  319779  319776  319803  319806      41  319779  319785  319791  319794      41
  319776  319779  319785  319788      41  319776  319803  319797  319800      41
  319773  319767  319761  319809      10  319773  319767  319776  319779       3
  319773  319767  319776  319803       3  319770  319767  319761  319809      10
  319770  319767  319776  319779       3  319770  319767  319776  319803       3
  319767  319776  319779  319782      41  319767  319776  319803  319806      41
  319764  319761  319767  319770      10  319764  319761  319767  319773      10
  319764  319761  319767  319776      10  319764  319761  319809  319812      19
  319764  319761 -319809  319812       3  319764  319761 -319809  319812      20
  319764  319761  319809  319815       3  319761  319809  319815  319818       2
  319758  319755  319761  319764       3  319758  319755  319761  319767       3
  319758  319755  319761  319809       3  319755  319761  319767  319770      10
  319755  319761  319767  319773      10  319857  319854  319860  319863       1
  319857  319854 -319860  319863       2  319854  319860  319866  319869       3
  319842  319836  319845  319848       3  319842  319836  319845  319851       3
  319839  319836  319845  319848       3  319839  319836  319845  319851       3
  319833  319827  319821  319854      10  319833  319827  319836  319839      14
  319833  319827  319836  319842      14  319833  319827  319836  319845      10
  319830  319827  319821  319854      10  319830  319827  319836  319839      14
  319830  319827  319836  319842      14  319830  319827  319836  319845      10
  319824  319821  319827  319830      10  319824  319821  319827  319833      10
  319824  319821  319827  319836      10  319824  319821  319854  319857      19
  319824  319821 -319854  319857       3  319824  319821 -319854  319857      20
  319824  319821  319854  319860       3  319821  319827  319836  319839      15
  319821  319827  319836  319842      15  319821  319854  319860  319863       2
  319818  319815  319821  319824       3  319818  319815  319821  319827       3
  319818  319815  319821  319854       3  319815  319821  319827  319830      10
  319815  319821  319827  319833      10  319923  319920  319926  319929       1
  319923  319920 -319926  319929       2  319920  319926  319932  319935       3
  319905  319899  319908  319911      10  319905  319899  319908  319914      10
  319905  319899  319908  319917      10  319902  319899  319908  319911      10
  319902  319899  319908  319914      10  319902  319899  319908  319917      10
  319896  319890  319899  319902      10  319896  319890  319899  319905      10
  319896  319890  319899  319908      10  319893  319890  319899  319902      10
  319893  319890  319899  319905      10  319893  319890  319899  319908      10
  319890  319899  319908  319911      10  319890  319899  319908  319914      10
  319890  319899  319908  319917      10  319887  319881  319890  319893      14
  319887  319881  319890  319896      14  319887  319881  319890  319899      15
  319884  319881  319890  319893      14  319884  319881  319890  319896      14
  319884  319881  319890  319899      15  319881  319890  319899  319902      10
  319881  319890  319899  319905      10  319878  319872  319866  319920      10
  319878  319872  319881  319884      14  319878  319872  319881  319887      14
  319878  319872  319881  319890      15  319875  319872  319866  319920      10
  319875  319872  319881  319884      14  319875  319872  319881  319887      14
  319875  319872  319881  319890      15  319872  319881  319890  319893      15
  319872  319881  319890  319896      15  319869  319866  319872  319875      10
  319869  319866  319872  319878      10  319869  319866  319872  319881      10
  319869  319866  319920  319923      19  319869  319866 -319920  319923       3
  319869  319866 -319920  319923      20  319869  319866  319920  319926       3
  319866  319872  319881  319884      15  319866  319872  319881  319887      15
  319866  319920  319926  319929       2  319863  319860  319866  319869       3
  319863  319860  319866  319872       3  319863  319860  319866  319920       3
  319860  319866  319872  319875      10  319860  319866  319872  319878      10
  319980  319977  319983  319986       1  319980  319977 -319983  319986       2
  319977  319983  319989  319992       3  319962  319956  319965  319968      14
  319962  319956  319965  319971      14  319962  319956  319965  319974      14
  319959  319956  319965  319968      14  319959  319956  319965  319971      14
  319959  319956  319965  319974      14  319953  319944  319938  319956      15
  319950  319944  319938  319956      15  319947  319944  319938  319956      15
  319944  319938  319956  319959      15  319944  319938  319956  319962      15
  319941  319938  319932  319977      10  319941  319938  319944  319947      14
  319941  319938  319944  319950      14  319941  319938  319944  319953      14
  319941  319938  319956  319959      14  319941  319938  319956  319962      14
  319941  319938  319956  319965      15  319938  319956  319965  319968      15
  319938  319956  319965  319971      15  319938  319956  319965  319974      15
  319935  319932  319938  319941      10  319935  319932  319938  319944      10
  319935  319932  319938  319956      10  319935  319932  319977  319980      19
  319935  319932 -319977  319980       3  319935  319932 -319977  319980      20
  319935  319932  319977  319983       3  319932  319938  319944  319947      15
  319932  319938  319944  319950      15  319932  319938  319944  319953      15
  319932  319938  319956  319959      15  319932  319938  319956  319962      15
  319932  319977  319983  319986       2  319929  319926  319932  319935       3
  319929  319926  319932  319938       3  319929  319926  319932  319977       3
  319926  319932  319938  319941      10  320013  320010  320016  320019       1
  320013  320010 -320016  320019       2  320010  320016  320022  320025       3
  320001  319995  319989  320010      10  320001  319995  320004  320007      95
  319998  319995  319989  320010      10  319998  319995  320004  320007      95
  319992  319989  319995  319998      10  319992  319989  319995  320001      10
  319992  319989  319995  320004      90  319992  319989 -319995  320004      29
  319992  319989  320010  320013      19  319992  319989 -320010  320013       3
  319992  319989 -320010  320013      20  319992  319989  320010  320016       3
  319989  319995  320004  320007     127  319989  319995 -320004  320007     128
  319989  319995 -320004  320007     129  319989  319995 -320004  320007     130
  319989  320010  320016  320019       2  319986  319983  319989  319992       3
  319986  319983  319989  319995       3  319986  319983  319989  320010       3
  319983  319989  319995  319998      10  319983  319989  319995  320001      10
  320079  320076  320082  320085       1  320079  320076 -320082  320085       2
  320076  320082  320088  320091       3  320076  320082  320088  320094       3
  320061  320055  320064  320067      10  320061  320055  320064  320070      10
  320061  320055  320064  320073      10  320058  320055  320064  320067      10
  320058  320055  320064  320070      10  320058  320055  320064  320073      10
  320052  320046  320055  320058      10  320052  320046  320055  320061      10
  320052  320046  320055  320064      10  320049  320046  320055  320058      10
  320049  320046  320055  320061      10  320049  320046  320055  320064      10
  320046  320055  320064  320067      10  320046  320055  320064  320070      10
  320046  320055  320064  320073      10  320043  320037  320046  320049      14
  320043  320037  320046  320052      14  320043  320037  320046  320055      15
  320040  320037  320046  320049      14  320040  320037  320046  320052      14
  320040  320037  320046  320055      15  320037  320046  320055  320058      10
  320037  320046  320055  320061      10  320034  320028  320022  320076      10
  320034  320028  320037  320040      14  320034  320028  320037  320043      14
  320034  320028  320037  320046      15  320031  320028  320022  320076      10
  320031  320028  320037  320040      14  320031  320028  320037  320043      14
  320031  320028  320037  320046      15  320028  320037  320046  320049      15
  320028  320037  320046  320052      15  320025  320022  320028  320031      10
  320025  320022  320028  320034      10  320025  320022  320028  320037      10
  320025  320022  320076  320079      19  320025  320022 -320076  320079       3
  320025  320022 -320076  320079      20  320025  320022  320076  320082       3
  320022  320028  320037  320040      15  320022  320028  320037  320043      15
  320022  320076  320082  320085       2  320019  320016  320022  320025       3
  320019  320016  320022  320028       3  320019  320016  320022  320076       3
  320016  320022  320028  320031      10  320016  320022  320028  320034      10
  320100  320097  320103  320106       1  320100  320097 -320103  320106       2
  320097  320103  320109  320112       3  320094  320088  320097  320100      19
  320094  320088 -320097  320100       3  320094  320088 -320097  320100      20
  320094  320088  320097  320103       3  320091  320088  320097  320100      19
  320091  320088 -320097  320100       3  320091  320088 -320097  320100      20
  320091  320088  320097  320103       3  320088  320097  320103  320106       2
  320085  320082  320088  320091       3  320085  320082  320088  320094       3
  320085  320082  320088  320097       3  320130  320127  320133  320136       1
  320130  320127 -320133  320136       2  320127  320133  320139  320142       3
  320124  320115  320109  320127      10  320121  320115  320109  320127      10
  320118  320115  320109  320127      10  320112  320109  320115  320118      10
  320112  320109  320115  320121      10  320112  320109  320115  320124      10
  320112  320109  320127  320130      19  320112  320109 -320127  320130       3
  320112  320109 -320127  320130      20  320112  320109  320127  320133       3
  320109  320127  320133  320136       2  320106  320103  320109  320112       3
  320106  320103  320109  320115       3  320106  320103  320109  320127       3
  320103  320109  320115  320118      10  320103  320109  320115  320121      10
  320103  320109  320115  320124      10  320169  320175  320178  320181       3
  320169  320175  320178  320184       3  320169  320175  320205  320208       3
  320157  320154  320160  320163       1  320157  320154 -320160  320163       2
  320157  320154  320160  320166       1  320157  320154 -320160  320166       2
  320151  320145  320139  320169      10  320151  320145  320154  320157      19
  320151  320145 -320154  320157       3  320151  320145 -320154  320157      20
  320151  320145  320154  320160       3  320148  320145  320139  320169      10
  320148  320145  320154  320157      19  320148  320145 -320154  320157       3
  320148  320145 -320154  320157      20  320148  320145  320154  320160       3
  320145  320154  320160  320163       2  320145  320154  320160  320166       2
  320142  320139  320145  320148      10  320142  320139  320145  320151      10
  320142  320139  320145  320154      10  320142  320139  320169  320172      19
  320142  320139 -320169  320172       3  320142  320139 -320169  320172      20
  320142  320139  320169  320175       3  320136  320133  320139  320142       3
  320136  320133  320139  320145       3  320136  320133  320139  320169       3
  320133  320139  320145  320148      10  320133  320139  320145  320151      10
  320214  320211  320217  320220       1  320214  320211 -320217  320220       2
  320211  320217  320223  320226       3  320208  320205  320211  320214      19
  320208  320205 -320211  320214       3  320208  320205 -320211  320214      20
  320208  320205  320211  320217       3  320205  320211  320217  320220       2
  320202  320196  320205  320208      10  320202  320196  320205  320211      10
  320199  320196  320205  320208      10  320199  320196  320205  320211      10
  320193  320187  320196  320199      14  320193  320187  320196  320202      14
  320193  320187  320196  320205      15  320190  320187  320196  320199      14
  320190  320187  320196  320202      14  320190  320187  320196  320205      15
  320187  320196  320205  320208      10  320184  320178  320175  320205       3
  320184  320178  320187  320190      10  320184  320178  320187  320193      10
  320184  320178  320187  320196      10  320181  320178  320175  320205       3
  320181  320178  320187  320190      10  320181  320178  320187  320193      10
  320181  320178  320187  320196      10  320178  320175  320205  320208       3
  320178  320187  320196  320199      15  320178  320187  320196  320202      15
  320175  320178  320187  320190      10  320175  320178  320187  320193      10
  320175  320205  320196  320199      10  320175  320205  320196  320202      10
  320262  320259  320265  320268       1  320262  320259 -320265  320268       2
  320259  320265  320271  320274       3  320244  320235  320229  320247      15
  320241  320235  320229  320247      15  320238  320235  320229  320247      15
  320235  320229  320247  320250      15  320235  320229  320247  320253      15
  320235  320229  320247  320256      15  320232  320229  320223  320259      10
  320232  320229  320235  320238      14  320232  320229  320235  320241      14
  320232  320229  320235  320244      14  320232  320229  320247  320250      14
  320232  320229  320247  320253      14  320232  320229  320247  320256      14
  320226  320223  320229  320232      10  320226  320223  320229  320235      10
  320226  320223  320229  320247      10  320226  320223  320259  320262      19
  320226  320223 -320259  320262       3  320226  320223 -320259  320262      20
  320226  320223  320259  320265       3  320223  320229  320235  320238      15
  320223  320229  320235  320241      15  320223  320229  320235  320244      15
  320223  320229  320247  320250      15  320223  320229  320247  320253      15
  320223  320229  320247  320256      15  320223  320259  320265  320268       2
  320220  320217  320223  320226       3  320220  320217  320223  320229       3
  320220  320217  320223  320259       3  320217  320223  320229  320232      10
  320307  320304  320310  320313       1  320307  320304 -320310  320313       2
  320304  320310  320316  320319       3  320292  320286  320295  320298       3
  320292  320286  320295  320301       3  320289  320286  320295  320298       3
  320289  320286  320295  320301       3  320283  320277  320271  320304      10
  320283  320277  320286  320289      14  320283  320277  320286  320292      14
  320283  320277  320286  320295      10  320280  320277  320271  320304      10
  320280  320277  320286  320289      14  320280  320277  320286  320292      14
  320280  320277  320286  320295      10  320274  320271  320277  320280      10
  320274  320271  320277  320283      10  320274  320271  320277  320286      10
  320274  320271  320304  320307      19  320274  320271 -320304  320307       3
  320274  320271 -320304  320307      20  320274  320271  320304  320310       3
  320271  320277  320286  320289      15  320271  320277  320286  320292      15
  320271  320304  320310  320313       2  320268  320265  320271  320274       3
  320268  320265  320271  320277       3  320268  320265  320271  320304       3
  320265  320271  320277  320280      10  320265  320271  320277  320283      10
  320364  320361  320367  320370       1  320364  320361 -320367  320370       2
  320361  320367  320373  320376       3  320346  320340  320349  320352      14
  320346  320340  320349  320355      14  320346  320340  320349  320358      14
  320343  320340  320349  320352      14  320343  320340  320349  320355      14
  320343  320340  320349  320358      14  320337  320328  320322  320340      15
  320334  320328  320322  320340      15  320331  320328  320322  320340      15
  320328  320322  320340  320343      15  320328  320322  320340  320346      15
  320325  320322  320316  320361      10  320325  320322  320328  320331      14
  320325  320322  320328  320334      14  320325  320322  320328  320337      14
  320325  320322  320340  320343      14  320325  320322  320340  320346      14
  320325  320322  320340  320349      15  320322  320340  320349  320352      15
  320322  320340  320349  320355      15  320322  320340  320349  320358      15
  320319  320316  320322  320325      10  320319  320316  320322  320328      10
  320319  320316  320322  320340      10  320319  320316  320361  320364      19
  320319  320316 -320361  320364       3  320319  320316 -320361  320364      20
  320319  320316  320361  320367       3  320316  320322  320328  320331      15
  320316  320322  320328  320334      15  320316  320322  320328  320337      15
  320316  320322  320340  320343      15  320316  320322  320340  320346      15
  320316  320361  320367  320370       2  320313  320310  320316  320319       3
  320313  320310  320316  320322       3  320313  320310  320316  320361       3
  320310  320316  320322  320325      10  320436  320433  320439  320442       1
  320436  320433 -320439  320442       2  320433  320439  320445  320448       3
  320421  320415  320412  320424      51  320421  320415 -320412  320424       6
  320418  320415  320412  320424      51  320418  320415 -320412  320424       6
  320415  320412  320424  320427      51  320415  320412 -320424  320427       6
  320415  320412  320424  320430      51  320415  320412 -320424  320430       6
  320409  320406  320412  320415      51  320409  320406 -320412  320415       6
  320409  320406  320412  320424      51  320409  320406 -320412  320424       6
  320406  320412  320415  320418      51  320406  320412 -320415  320418       6
  320406  320412  320415  320421      51  320406  320412 -320415  320421       6
  320406  320412  320424  320427      51  320406  320412 -320424  320427       6
  320406  320412  320424  320430      51  320406  320412 -320424  320430       6
  320403  320397  320406  320409      29  320403  320397  320406  320412      29
  320400  320397  320406  320409      29  320400  320397  320406  320412      29
  320394  320388  320397  320400      10  320394  320388  320397  320403      10
  320394  320388  320397  320406      10  320391  320388  320397  320400      10
  320391  320388  320397  320403      10  320391  320388  320397  320406      10
  320388  320397  320406  320409      29  320385  320379  320373  320433      10
  320385  320379  320388  320391      14  320385  320379  320388  320394      14
  320385  320379  320388  320397      15  320382  320379  320373  320433      10
  320382  320379  320388  320391      14  320382  320379  320388  320394      14
  320382  320379  320388  320397      15  320379  320388  320397  320400      10
  320379  320388  320397  320403      10  320376  320373  320379  320382      10
  320376  320373  320379  320385      10  320376  320373  320379  320388      10
  320376  320373  320433  320436      19  320376  320373 -320433  320436       3
  320376  320373 -320433  320436      20  320376  320373  320433  320439       3
  320373  320379  320388  320391      15  320373  320379  320388  320394      15
  320373  320433  320439  320442       2  320370  320367  320373  320376       3
  320370  320367  320373  320379       3  320370  320367  320373  320433       3
  320367  320373  320379  320382      10  320367  320373  320379  320385      10
  320508  320505  320511  320514       1  320508  320505 -320511  320514       2
  320505  320511  320517  320520       3  320505  320511  320517  320523       3
  320493  320487  320484  320496      51  320493  320487 -320484  320496       6
  320490  320487  320484  320496      51  320490  320487 -320484  320496       6
  320487  320484  320496  320499      51  320487  320484 -320496  320499       6
  320487  320484  320496  320502      51  320487  320484 -320496  320502       6
  320481  320478  320484  320487      51  320481  320478 -320484  320487       6
  320481  320478  320484  320496      51  320481  320478 -320484  320496       6
  320478  320484  320487  320490      51  320478  320484 -320487  320490       6
  320478  320484  320487  320493      51  320478  320484 -320487  320493       6
  320478  320484  320496  320499      51  320478  320484 -320496  320499       6
  320478  320484  320496  320502      51  320478  320484 -320496  320502       6
  320475  320469  320478  320481      29  320475  320469  320478  320484      29
  320472  320469  320478  320481      29  320472  320469  320478  320484      29
  320466  320460  320469  320472      10  320466  320460  320469  320475      10
  320466  320460  320469  320478      10  320463  320460  320469  320472      10
  320463  320460  320469  320475      10  320463  320460  320469  320478      10
  320460  320469  320478  320481      29  320457  320451  320445  320505      10
  320457  320451  320460  320463      14  320457  320451  320460  320466      14
  320457  320451  320460  320469      15  320454  320451  320445  320505      10
  320454  320451  320460  320463      14  320454  320451  320460  320466      14
  320454  320451  320460  320469      15  320451  320460  320469  320472      10
  320451  320460  320469  320475      10  320448  320445  320451  320454      10
  320448  320445  320451  320457      10  320448  320445  320451  320460      10
  320448  320445  320505  320508      19  320448  320445 -320505  320508       3
  320448  320445 -320505  320508      20  320448  320445  320505  320511       3
  320445  320451  320460  320463      15  320445  320451  320460  320466      15
  320445  320505  320511  320514       2  320442  320439  320445  320448       3
  320442  320439  320445  320451       3  320442  320439  320445  320505       3
  320439  320445  320451  320454      10  320439  320445  320451  320457      10
  320529  320526  320532  320535       1  320529  320526 -320532  320535       2
  320526  320532  320538  320541       3  320523  320517  320526  320529      19
  320523  320517 -320526  320529       3  320523  320517 -320526  320529      20
  320523  320517  320526  320532       3  320520  320517  320526  320529      19
  320520  320517 -320526  320529       3  320520  320517 -320526  320529      20
  320520  320517  320526  320532       3  320517  320526  320532  320535       2
  320514  320511  320517  320520       3  320514  320511  320517  320523       3
  320514  320511  320517  320526       3  320577  320574  320580  320583       1
  320577  320574 -320580  320583       2  320574  320580  320586  320589       3
  320559  320550  320544  320562      15  320556  320550  320544  320562      15
  320553  320550  320544  320562      15  320550  320544  320562  320565      15
  320550  320544  320562  320568      15  320550  320544  320562  320571      15
  320547  320544  320538  320574      10  320547  320544  320550  320553      14
  320547  320544  320550  320556      14  320547  320544  320550  320559      14
  320547  320544  320562  320565      14  320547  320544  320562  320568      14
  320547  320544  320562  320571      14  320541  320538  320544  320547      10
  320541  320538  320544  320550      10  320541  320538  320544  320562      10
  320541  320538  320574  320577      19  320541  320538 -320574  320577       3
  320541  320538 -320574  320577      20  320541  320538  320574  320580       3
  320538  320544  320550  320553      15  320538  320544  320550  320556      15
  320538  320544  320550  320559      15  320538  320544  320562  320565      15
  320538  320544  320562  320568      15  320538  320544  320562  320571      15
  320538  320574  320580  320583       2  320535  320532  320538  320541       3
  320535  320532  320538  320544       3  320535  320532  320538  320574       3
  320532  320538  320544  320547      10  320628  320625  320631  320634       1
  320628  320625 -320631  320634       2  320625  320631  320637  320640       3
  320607  320601  320610  320613      63  320604  320601  320610  320613      63
  320601  320610  320613  320616      63  320601  320610  320613  320619      63
  320601  320610  320613  320622      63  320598  320592  320586  320625      10
  320598  320592  320601  320604      10  320598  320592  320601  320607      10
  320598  320592  320601  320610      10  320595  320592  320586  320625      10
  320595  320592  320601  320604      10  320595  320592  320601  320607      10
  320595  320592  320601  320610      10  320589  320586  320592  320595      10
  320589  320586  320592  320598      10  320589  320586  320592  320601      10
  320589  320586  320625  320628      19  320589  320586 -320625  320628       3
  320589  320586 -320625  320628      20  320589  320586  320625  320631       3
  320586  320592  320601  320604      10  320586  320592  320601  320607      10
  320586  320625  320631  320634       2  320583  320580  320586  320589       3
  320583  320580  320586  320592       3  320583  320580  320586  320625       3
  320580  320586  320592  320595      10  320580  320586  320592  320598      10
  320685  320682  320688  320691       1  320685  320682 -320688  320691       2
  320682  320688  320694  320697       3  320667  320658  320652  320670      15
  320664  320658  320652  320670      15  320661  320658  320652  320670      15
  320658  320652  320670  320673      15  320658  320652  320670  320676      15
  320658  320652  320670  320679      15  320655  320652  320658  320661      14
  320655  320652  320658  320664      14  320655  320652  320658  320667      14
  320655  320652  320670  320673      14  320655  320652  320670  320676      14
  320655  320652  320670  320679      14  320649  320643  320637  320682      10
  320649  320643  320652  320655      14  320649  320643  320652  320658      15
  320649  320643  320652  320670      15  320646  320643  320637  320682      10
  320646  320643  320652  320655      14  320646  320643  320652  320658      15
  320646  320643  320652  320670      15  320643  320652  320658  320661      15
  320643  320652  320658  320664      15  320643  320652  320658  320667      15
  320643  320652  320670  320673      15  320643  320652  320670  320676      15
  320643  320652  320670  320679      15  320640  320637  320643  320646      10
  320640  320637  320643  320649      10  320640  320637  320643  320652      10
  320640  320637  320682  320685      19  320640  320637 -320682  320685       3
  320640  320637 -320682  320685      20  320640  320637  320682  320688       3
  320637  320643  320652  320655      15  320637  320682  320688  320691       2
  320634  320631  320637  320640       3  320634  320631  320637  320643       3
  320634  320631  320637  320682       3  320631  320637  320643  320646      10
  320631  320637  320643  320649      10  320715  320712  320718  320721       1
  320715  320712 -320718  320721       2  320712  320718  320724  320727       3
  320709  320700  320694  320712      10  320706  320700  320694  320712      10
  320703  320700  320694  320712      10  320697  320694  320700  320703      10
  320697  320694  320700  320706      10  320697  320694  320700  320709      10
  320697  320694  320712  320715      19  320697  320694 -320712  320715       3
  320697  320694 -320712  320715      20  320697  320694  320712  320718       3
  320694  320712  320718  320721       2  320691  320688  320694  320697       3
  320691  320688  320694  320700       3  320691  320688  320694  320712       3
  320688  320694  320700  320703      10  320688  320694  320700  320706      10
  320688  320694  320700  320709      10  320763  320760  320766  320769       1
  320763  320760 -320766  320769       2  320760  320766  320772  320775       3
  320745  320736  320730  320748      15  320742  320736  320730  320748      15
  320739  320736  320730  320748      15  320736  320730  320748  320751      15
  320736  320730  320748  320754      15  320736  320730  320748  320757      15
  320733  320730  320724  320760      10  320733  320730  320736  320739      14
  320733  320730  320736  320742      14  320733  320730  320736  320745      14
  320733  320730  320748  320751      14  320733  320730  320748  320754      14
  320733  320730  320748  320757      14  320727  320724  320730  320733      10
  320727  320724  320730  320736      10  320727  320724  320730  320748      10
  320727  320724  320760  320763      19  320727  320724 -320760  320763       3
  320727  320724 -320760  320763      20  320727  320724  320760  320766       3
  320724  320730  320736  320739      15  320724  320730  320736  320742      15
  320724  320730  320736  320745      15  320724  320730  320748  320751      15
  320724  320730  320748  320754      15  320724  320730  320748  320757      15
  320724  320760  320766  320769       2  320721  320718  320724  320727       3
  320721  320718  320724  320730       3  320721  320718  320724  320760       3
  320718  320724  320730  320733      10  320799  320796  320802  320805       1
  320799  320796 -320802  320805       2  320796  320802  320808  320811       3
  320784  320778  320772  320796      10  320784  320778  320787  320790       3
  320784  320778  320787  320793       3  320781  320778  320772  320796      10
  320781  320778  320787  320790       3  320781  320778  320787  320793       3
  320775  320772  320778  320781      10  320775  320772  320778  320784      10
  320775  320772  320778  320787      10  320775  320772  320796  320799      19
  320775  320772 -320796  320799       3  320775  320772 -320796  320799      20
  320775  320772  320796  320802       3  320772  320796  320802  320805       2
  320769  320766  320772  320775       3  320769  320766  320772  320778       3
  320769  320766  320772  320796       3  320766  320772  320778  320781      10
  320766  320772  320778  320784      10  320829  320826  320832  320835       1
  320829  320826 -320832  320835       2  320826  320832  320838  320841       3
  320823  320814  320808  320826      10  320820  320814  320808  320826      10
  320817  320814  320808  320826      10  320811  320808  320814  320817      10
  320811  320808  320814  320820      10  320811  320808  320814  320823      10
  320811  320808  320826  320829      19  320811  320808 -320826  320829       3
  320811  320808 -320826  320829      20  320811  320808  320826  320832       3
  320808  320826  320832  320835       2  320805  320802  320808  320811       3
  320805  320802  320808  320814       3  320805  320802  320808  320826       3
  320802  320808  320814  320817      10  320802  320808  320814  320820      10
  320802  320808  320814  320823      10  320877  320874  320880  320883       1
  320877  320874 -320880  320883       2  320874  320880  320886  320889       3
  320859  320850  320844  320862      15  320856  320850  320844  320862      15
  320853  320850  320844  320862      15  320850  320844  320862  320865      15
  320850  320844  320862  320868      15  320850  320844  320862  320871      15
  320847  320844  320838  320874      10  320847  320844  320850  320853      14
  320847  320844  320850  320856      14  320847  320844  320850  320859      14
  320847  320844  320862  320865      14  320847  320844  320862  320868      14
  320847  320844  320862  320871      14  320841  320838  320844  320847      10
  320841  320838  320844  320850      10  320841  320838  320844  320862      10
  320841  320838  320874  320877      19  320841  320838 -320874  320877       3
  320841  320838 -320874  320877      20  320841  320838  320874  320880       3
  320838  320844  320850  320853      15  320838  320844  320850  320856      15
  320838  320844  320850  320859      15  320838  320844  320862  320865      15
  320838  320844  320862  320868      15  320838  320844  320862  320871      15
  320838  320874  320880  320883       2  320835  320832  320838  320841       3
  320835  320832  320838  320844       3  320835  320832  320838  320874       3
  320832  320838  320844  320847      10  320934  320931  320937  320940       1
  320934  320931 -320937  320940       2  320931  320937  320943  320946       3
  320916  320910  320919  320922      14  320916  320910  320919  320925      14
  320916  320910  320919  320928      14  320913  320910  320919  320922      14
  320913  320910  320919  320925      14  320913  320910  320919  320928      14
  320907  320898  320892  320910      15  320904  320898  320892  320910      15
  320901  320898  320892  320910      15  320898  320892  320910  320913      15
  320898  320892  320910  320916      15  320895  320892  320886  320931      10
  320895  320892  320898  320901      14  320895  320892  320898  320904      14
  320895  320892  320898  320907      14  320895  320892  320910  320913      14
  320895  320892  320910  320916      14  320895  320892  320910  320919      15
  320892  320910  320919  320922      15  320892  320910  320919  320925      15
  320892  320910  320919  320928      15  320889  320886  320892  320895      10
  320889  320886  320892  320898      10  320889  320886  320892  320910      10
  320889  320886  320931  320934      19  320889  320886 -320931  320934       3
  320889  320886 -320931  320934      20  320889  320886  320931  320937       3
  320886  320892  320898  320901      15  320886  320892  320898  320904      15
  320886  320892  320898  320907      15  320886  320892  320910  320913      15
  320886  320892  320910  320916      15  320886  320931  320937  320940       2
  320883  320880  320886  320889       3  320883  320880  320886  320892       3
  320883  320880  320886  320931       3  320880  320886  320892  320895      10
  320964  320961  320967  320970       1  320964  320961 -320967  320970       2
  320961  320967  320973  320976       3  320958  320949  320943  320961      10
  320955  320949  320943  320961      10  320952  320949  320943  320961      10
  320946  320943  320949  320952      10  320946  320943  320949  320955      10
  320946  320943  320949  320958      10  320946  320943  320961  320964      19
  320946  320943 -320961  320964       3  320946  320943 -320961  320964      20
  320946  320943  320961  320967       3  320943  320961  320967  320970       2
  320940  320937  320943  320946       3  320940  320937  320943  320949       3
  320940  320937  320943  320961       3  320937  320943  320949  320952      10
  320937  320943  320949  320955      10  320937  320943  320949  320958      10
  321009  321006  321012  321015       1  321009  321006 -321012  321015       2
  321006  321012  321018  321021       3  320994  320988  320997  321000       3
  320994  320988  320997  321003       3  320991  320988  320997  321000       3
  320991  320988  320997  321003       3  320985  320979  320973  321006      10
  320985  320979  320988  320991      14  320985  320979  320988  320994      14
  320985  320979  320988  320997      10  320982  320979  320973  321006      10
  320982  320979  320988  320991      14  320982  320979  320988  320994      14
  320982  320979  320988  320997      10  320976  320973  320979  320982      10
  320976  320973  320979  320985      10  320976  320973  320979  320988      10
  320976  320973  321006  321009      19  320976  320973 -321006  321009       3
  320976  320973 -321006  321009      20  320976  320973  321006  321012       3
  320973  320979  320988  320991      15  320973  320979  320988  320994      15
  320973  321006  321012  321015       2  320970  320967  320973  320976       3
  320970  320967  320973  320979       3  320970  320967  320973  321006       3
  320967  320973  320979  320982      10  320967  320973  320979  320985      10
  321066  321063  321069  321072       1  321066  321063 -321069  321072       2
  321063  321069  321075  321078       3  321048  321039  321033  321051      15
  321045  321039  321033  321051      15  321042  321039  321033  321051      15
  321039  321033  321051  321054      15  321039  321033  321051  321057      15
  321039  321033  321051  321060      15  321036  321033  321039  321042      14
  321036  321033  321039  321045      14  321036  321033  321039  321048      14
  321036  321033  321051  321054      14  321036  321033  321051  321057      14
  321036  321033  321051  321060      14  321030  321024  321018  321063      10
  321030  321024  321033  321036      14  321030  321024  321033  321039      15
  321030  321024  321033  321051      15  321027  321024  321018  321063      10
  321027  321024  321033  321036      14  321027  321024  321033  321039      15
  321027  321024  321033  321051      15  321024  321033  321039  321042      15
  321024  321033  321039  321045      15  321024  321033  321039  321048      15
  321024  321033  321051  321054      15  321024  321033  321051  321057      15
  321024  321033  321051  321060      15  321021  321018  321024  321027      10
  321021  321018  321024  321030      10  321021  321018  321024  321033      10
  321021  321018  321063  321066      19  321021  321018 -321063  321066       3
  321021  321018 -321063  321066      20  321021  321018  321063  321069       3
  321018  321024  321033  321036      15  321018  321063  321069  321072       2
  321015  321012  321018  321021       3  321015  321012  321018  321024       3
  321015  321012  321018  321063       3  321012  321018  321024  321027      10
  321012  321018  321024  321030      10  321132  321129  321135  321138       1
  321132  321129 -321135  321138       2  321129  321135  321141  321144       3
  321114  321108  321117  321120      10  321114  321108  321117  321123      10
  321114  321108  321117  321126      10  321111  321108  321117  321120      10
  321111  321108  321117  321123      10  321111  321108  321117  321126      10
  321105  321099  321108  321111      10  321105  321099  321108  321114      10
  321105  321099  321108  321117      10  321102  321099  321108  321111      10
  321102  321099  321108  321114      10  321102  321099  321108  321117      10
  321099  321108  321117  321120      10  321099  321108  321117  321123      10
  321099  321108  321117  321126      10  321096  321090  321099  321102      14
  321096  321090  321099  321105      14  321096  321090  321099  321108      15
  321093  321090  321099  321102      14  321093  321090  321099  321105      14
  321093  321090  321099  321108      15  321090  321099  321108  321111      10
  321090  321099  321108  321114      10  321087  321081  321075  321129      10
  321087  321081  321090  321093      14  321087  321081  321090  321096      14
  321087  321081  321090  321099      15  321084  321081  321075  321129      10
  321084  321081  321090  321093      14  321084  321081  321090  321096      14
  321084  321081  321090  321099      15  321081  321090  321099  321102      15
  321081  321090  321099  321105      15  321078  321075  321081  321084      10
  321078  321075  321081  321087      10  321078  321075  321081  321090      10
  321078  321075  321129  321132      19  321078  321075 -321129  321132       3
  321078  321075 -321129  321132      20  321078  321075  321129  321135       3
  321075  321081  321090  321093      15  321075  321081  321090  321096      15
  321075  321129  321135  321138       2  321072  321069  321075  321078       3
  321072  321069  321075  321081       3  321072  321069  321075  321129       3
  321069  321075  321081  321084      10  321069  321075  321081  321087      10
  321198  321195  321201  321204       1  321198  321195 -321201  321204       2
  321195  321201  321207  321210       3  321180  321174  321183  321186      10
  321180  321174  321183  321189      10  321180  321174  321183  321192      10
  321177  321174  321183  321186      10  321177  321174  321183  321189      10
  321177  321174  321183  321192      10  321171  321165  321174  321177      10
  321171  321165  321174  321180      10  321171  321165  321174  321183      10
  321168  321165  321174  321177      10  321168  321165  321174  321180      10
  321168  321165  321174  321183      10  321165  321174  321183  321186      10
  321165  321174  321183  321189      10  321165  321174  321183  321192      10
  321162  321156  321165  321168      14  321162  321156  321165  321171      14
  321162  321156  321165  321174      15  321159  321156  321165  321168      14
  321159  321156  321165  321171      14  321159  321156  321165  321174      15
  321156  321165  321174  321177      10  321156  321165  321174  321180      10
  321153  321147  321141  321195      10  321153  321147  321156  321159      14
  321153  321147  321156  321162      14  321153  321147  321156  321165      15
  321150  321147  321141  321195      10  321150  321147  321156  321159      14
  321150  321147  321156  321162      14  321150  321147  321156  321165      15
  321147  321156  321165  321168      15  321147  321156  321165  321171      15
  321144  321141  321147  321150      10  321144  321141  321147  321153      10
  321144  321141  321147  321156      10  321144  321141  321195  321198      19
  321144  321141 -321195  321198       3  321144  321141 -321195  321198      20
  321144  321141  321195  321201       3  321141  321147  321156  321159      15
  321141  321147  321156  321162      15  321141  321195  321201  321204       2
  321138  321135  321141  321144       3  321138  321135  321141  321147       3
  321138  321135  321141  321195       3  321135  321141  321147  321150      10
  321135  321141  321147  321153      10  321249  321246  321252  321255       1
  321249  321246 -321252  321255       2  321246  321252  321258  321261       3
  321234  321231  321237  321240       1  321234  321231 -321237  321240       2
  321234  321231  321237  321243       1  321234  321231 -321237  321243       2
  321228  321222  321231  321234      19  321228  321222 -321231  321234       3
  321228  321222 -321231  321234      20  321228  321222  321231  321237       3
  321225  321222  321231  321234      19  321225  321222 -321231  321234       3
  321225  321222 -321231  321234      20  321225  321222  321231  321237       3
  321222  321231  321237  321240       2  321222  321231  321237  321243       2
  321219  321213  321207  321246      10  321219  321213  321222  321225      14
  321219  321213  321222  321228      14  321219  321213  321222  321231      10
  321216  321213  321207  321246      10  321216  321213  321222  321225      14
  321216  321213  321222  321228      14  321216  321213  321222  321231      10
  321210  321207  321213  321216      10  321210  321207  321213  321219      10
  321210  321207  321213  321222      10  321210  321207  321246  321249      19
  321210  321207 -321246  321249       3  321210  321207 -321246  321249      20
  321210  321207  321246  321252       3  321207  321213  321222  321225      15
  321207  321213  321222  321228      15  321207  321246  321252  321255       2
  321204  321201  321207  321210       3  321204  321201  321207  321213       3
  321204  321201  321207  321246       3  321201  321207  321213  321216      10
  321201  321207  321213  321219      10  321282  321279  321285  321288       1
  321282  321279 -321285  321288       2  321279  321285  321291  321294       3
  321270  321264  321258  321279      10  321270  321264  321273  321276      95
  321267  321264  321258  321279      10  321267  321264  321273  321276      95
  321261  321258  321264  321267      10  321261  321258  321264  321270      10
  321261  321258  321264  321273      90  321261  321258 -321264  321273      29
  321261  321258  321279  321282      19  321261  321258 -321279  321282       3
  321261  321258 -321279  321282      20  321261  321258  321279  321285       3
  321258  321264  321273  321276     127  321258  321264 -321273  321276     128
  321258  321264 -321273  321276     129  321258  321264 -321273  321276     130
  321258  321279  321285  321288       2  321255  321252  321258  321261       3
  321255  321252  321258  321264       3  321255  321252  321258  321279       3
  321252  321258  321264  321267      10  321252  321258  321264  321270      10
  321345  321351  321354  321357       3  321345  321351  321354  321360       3
  321345  321351  321381  321384       3  321330  321324  321333  321336      10
  321330  321324  321333  321339      10  321330  321324  321333  321342      10
  321327  321324  321333  321336      10  321327  321324  321333  321339      10
  321327  321324  321333  321342      10  321321  321315  321324  321327      10
  321321  321315  321324  321330      10  321321  321315  321324  321333      10
  321318  321315  321324  321327      10  321318  321315  321324  321330      10
  321318  321315  321324  321333      10  321315  321324  321333  321336      10
  321315  321324  321333  321339      10  321315  321324  321333  321342      10
  321312  321306  321315  321318      14  321312  321306  321315  321321      14
  321312  321306  321315  321324      15  321309  321306  321315  321318      14
  321309  321306  321315  321321      14  321309  321306  321315  321324      15
  321306  321315  321324  321327      10  321306  321315  321324  321330      10
  321303  321297  321291  321345      10  321303  321297  321306  321309      14
  321303  321297  321306  321312      14  321303  321297  321306  321315      15
  321300  321297  321291  321345      10  321300  321297  321306  321309      14
  321300  321297  321306  321312      14  321300  321297  321306  321315      15
  321297  321306  321315  321318      15  321297  321306  321315  321321      15
  321294  321291  321297  321300      10  321294  321291  321297  321303      10
  321294  321291  321297  321306      10  321294  321291  321345  321348      19
  321294  321291 -321345  321348       3  321294  321291 -321345  321348      20
  321294  321291  321345  321351       3  321291  321297  321306  321309      15
  321291  321297  321306  321312      15  321288  321285  321291  321294       3
  321288  321285  321291  321297       3  321288  321285  321291  321345       3
  321285  321291  321297  321300      10  321285  321291  321297  321303      10
  321390  321387  321393  321396       1  321390  321387 -321393  321396       2
  321387  321393  321399  321402       3  321384  321381  321387  321390      19
  321384  321381 -321387  321390       3  321384  321381 -321387  321390      20
  321384  321381  321387  321393       3  321381  321387  321393  321396       2
  321378  321372  321381  321384      10  321378  321372  321381  321387      10
  321375  321372  321381  321384      10  321375  321372  321381  321387      10
  321369  321363  321372  321375      14  321369  321363  321372  321378      14
  321369  321363  321372  321381      15  321366  321363  321372  321375      14
  321366  321363  321372  321378      14  321366  321363  321372  321381      15
  321363  321372  321381  321384      10  321360  321354  321351  321381       3
  321360  321354  321363  321366      10  321360  321354  321363  321369      10
  321360  321354  321363  321372      10  321357  321354  321351  321381       3
  321357  321354  321363  321366      10  321357  321354  321363  321369      10
  321357  321354  321363  321372      10  321354  321351  321381  321384       3
  321354  321363  321372  321375      15  321354  321363  321372  321378      15
  321351  321354  321363  321366      10  321351  321354  321363  321369      10
  321351  321381  321372  321375      10  321351  321381  321372  321378      10
  321438  321435  321441  321444       1  321438  321435 -321441  321444       2
  321435  321441  321447  321450       3  321420  321411  321405  321423      15
  321417  321411  321405  321423      15  321414  321411  321405  321423      15
  321411  321405  321423  321426      15  321411  321405  321423  321429      15
  321411  321405  321423  321432      15  321408  321405  321399  321435      10
  321408  321405  321411  321414      14  321408  321405  321411  321417      14
  321408  321405  321411  321420      14  321408  321405  321423  321426      14
  321408  321405  321423  321429      14  321408  321405  321423  321432      14
  321402  321399  321405  321408      10  321402  321399  321405  321411      10
  321402  321399  321405  321423      10  321402  321399  321435  321438      19
  321402  321399 -321435  321438       3  321402  321399 -321435  321438      20
  321402  321399  321435  321441       3  321399  321405  321411  321414      15
  321399  321405  321411  321417      15  321399  321405  321411  321420      15
  321399  321405  321423  321426      15  321399  321405  321423  321429      15
  321399  321405  321423  321432      15  321399  321435  321441  321444       2
  321396  321393  321399  321402       3  321396  321393  321399  321405       3
  321396  321393  321399  321435       3  321393  321399  321405  321408      10
  321480  321477  321483  321486       1  321480  321477 -321483  321486       2
  321477  321483  321489  321492       3  321468  321459  321453  321471      90
  321468  321459 -321453  321471      29  321465  321459  321453  321471      90
  321465  321459 -321453  321471      29  321462  321459  321453  321471      90
  321462  321459 -321453  321471      29  321459  321453  321471  321474      91
  321459  321453 -321471  321474      92  321459  321453 -321471  321474      93
  321459  321453 -321471  321474      94  321456  321453  321447  321477      10
  321456  321453  321459  321462      10  321456  321453  321459  321465      10
  321456  321453  321459  321468      10  321456  321453  321471  321474      95
  321450  321447  321453  321456      10  321450  321447  321453  321459      10
  321450  321447  321453  321471      90  321450  321447 -321453  321471      29
  321450  321447  321477  321480      19  321450  321447 -321477  321480       3
  321450  321447 -321477  321480      20  321450  321447  321477  321483       3
  321447  321453  321459  321462      15  321447  321453  321459  321465      15
  321447  321453  321459  321468      15  321447  321453  321471  321474      96
  321447  321453 -321471  321474      97  321447  321453 -321471  321474      93
  321447  321453 -321471  321474      98  321447  321477  321483  321486       2
  321444  321441  321447  321450       3  321444  321441  321447  321453       3
  321444  321441  321447  321477       3  321441  321447  321453  321456      10
  321519  321525  321528  321531       3  321519  321525  321528  321534       3
  321519  321525  321555  321558       3  321510  321501  321495  321513      90
  321510  321501 -321495  321513      29  321507  321501  321495  321513      90
  321507  321501 -321495  321513      29  321504  321501  321495  321513      90
  321504  321501 -321495  321513      29  321501  321495  321513  321516      91
  321501  321495 -321513  321516      92  321501  321495 -321513  321516      93
  321501  321495 -321513  321516      94  321498  321495  321489  321519      10
  321498  321495  321501  321504      10  321498  321495  321501  321507      10
  321498  321495  321501  321510      10  321498  321495  321513  321516      95
  321492  321489  321495  321498      10  321492  321489  321495  321501      10
  321492  321489  321495  321513      90  321492  321489 -321495  321513      29
  321492  321489  321519  321522      19  321492  321489 -321519  321522       3
  321492  321489 -321519  321522      20  321492  321489  321519  321525       3
  321489  321495  321501  321504      15  321489  321495  321501  321507      15
  321489  321495  321501  321510      15  321489  321495  321513  321516      96
  321489  321495 -321513  321516      97  321489  321495 -321513  321516      93
  321489  321495 -321513  321516      98  321486  321483  321489  321492       3
  321486  321483  321489  321495       3  321486  321483  321489  321519       3
  321483  321489  321495  321498      10  321564  321561  321567  321570       1
  321564  321561 -321567  321570       2  321561  321567  321573  321576       3
  321558  321555  321561  321564      19  321558  321555 -321561  321564       3
  321558  321555 -321561  321564      20  321558  321555  321561  321567       3
  321555  321561  321567  321570       2  321552  321546  321555  321558      10
  321552  321546  321555  321561      10  321549  321546  321555  321558      10
  321549  321546  321555  321561      10  321543  321537  321546  321549      14
  321543  321537  321546  321552      14  321543  321537  321546  321555      15
  321540  321537  321546  321549      14  321540  321537  321546  321552      14
  321540  321537  321546  321555      15  321537  321546  321555  321558      10
  321534  321528  321525  321555       3  321534  321528  321537  321540      10
  321534  321528  321537  321543      10  321534  321528  321537  321546      10
  321531  321528  321525  321555       3  321531  321528  321537  321540      10
  321531  321528  321537  321543      10  321531  321528  321537  321546      10
  321528  321525  321555  321558       3  321528  321537  321546  321549      15
  321528  321537  321546  321552      15  321525  321528  321537  321540      10
  321525  321528  321537  321543      10  321525  321555  321546  321549      10
  321525  321555  321546  321552      10  321609  321606  321612  321615       1
  321609  321606 -321612  321615       2  321606  321612  321618  321621       3
  321594  321588  321597  321600       3  321594  321588  321597  321603       3
  321591  321588  321597  321600       3  321591  321588  321597  321603       3
  321585  321579  321573  321606      10  321585  321579  321588  321591      14
  321585  321579  321588  321594      14  321585  321579  321588  321597      10
  321582  321579  321573  321606      10  321582  321579  321588  321591      14
  321582  321579  321588  321594      14  321582  321579  321588  321597      10
  321576  321573  321579  321582      10  321576  321573  321579  321585      10
  321576  321573  321579  321588      10  321576  321573  321606  321609      19
  321576  321573 -321606  321609       3  321576  321573 -321606  321609      20
  321576  321573  321606  321612       3  321573  321579  321588  321591      15
  321573  321579  321588  321594      15  321573  321606  321612  321615       2
  321570  321567  321573  321576       3  321570  321567  321573  321579       3
  321570  321567  321573  321606       3  321567  321573  321579  321582      10
  321567  321573  321579  321585      10  321654  321651  321657  321660       1
  321654  321651 -321657  321660       2  321651  321657  321663  321666       3
  321639  321633  321642  321645       3  321639  321633  321642  321648       3
  321636  321633  321642  321645       3  321636  321633  321642  321648       3
  321630  321624  321618  321651      10  321630  321624  321633  321636      14
  321630  321624  321633  321639      14  321630  321624  321633  321642      10
  321627  321624  321618  321651      10  321627  321624  321633  321636      14
  321627  321624  321633  321639      14  321627  321624  321633  321642      10
  321621  321618  321624  321627      10  321621  321618  321624  321630      10
  321621  321618  321624  321633      10  321621  321618  321651  321654      19
  321621  321618 -321651  321654       3  321621  321618 -321651  321654      20
  321621  321618  321651  321657       3  321618  321624  321633  321636      15
  321618  321624  321633  321639      15  321618  321651  321657  321660       2
  321615  321612  321618  321621       3  321615  321612  321618  321624       3
  321615  321612  321618  321651       3  321612  321618  321624  321627      10
  321612  321618  321624  321630      10  321711  321708  321714  321717       1
  321711  321708 -321714  321717       2  321708  321714  321720  321723       3
  321693  321687  321696  321699      14  321693  321687  321696  321702      14
  321693  321687  321696  321705      14  321690  321687  321696  321699      14
  321690  321687  321696  321702      14  321690  321687  321696  321705      14
  321684  321675  321669  321687      15  321681  321675  321669  321687      15
  321678  321675  321669  321687      15  321675  321669  321687  321690      15
  321675  321669  321687  321693      15  321672  321669  321663  321708      10
  321672  321669  321675  321678      14  321672  321669  321675  321681      14
  321672  321669  321675  321684      14  321672  321669  321687  321690      14
  321672  321669  321687  321693      14  321672  321669  321687  321696      15
  321669  321687  321696  321699      15  321669  321687  321696  321702      15
  321669  321687  321696  321705      15  321666  321663  321669  321672      10
  321666  321663  321669  321675      10  321666  321663  321669  321687      10
  321666  321663  321708  321711      19  321666  321663 -321708  321711       3
  321666  321663 -321708  321711      20  321666  321663  321708  321714       3
  321663  321669  321675  321678      15  321663  321669  321675  321681      15
  321663  321669  321675  321684      15  321663  321669  321687  321690      15
  321663  321669  321687  321693      15  321663  321708  321714  321717       2
  321660  321657  321663  321666       3  321660  321657  321663  321669       3
  321660  321657  321663  321708       3  321657  321663  321669  321672      10
  321741  321738  321744  321747       1  321741  321738 -321744  321747       2
  321738  321744  321750  321753       3  321735  321726  321720  321738      10
  321732  321726  321720  321738      10  321729  321726  321720  321738      10
  321723  321720  321726  321729      10  321723  321720  321726  321732      10
  321723  321720  321726  321735      10  321723  321720  321738  321741      19
  321723  321720 -321738  321741       3  321723  321720 -321738  321741      20
  321723  321720  321738  321744       3  321720  321738  321744  321747       2
  321717  321714  321720  321723       3  321717  321714  321720  321726       3
  321717  321714  321720  321738       3  321714  321720  321726  321729      10
  321714  321720  321726  321732      10  321714  321720  321726  321735      10
  321792  321789  321795  321798       1  321792  321789 -321795  321798       2
  321789  321795  321801  321804       3  321777  321774  321780  321783       1
  321777  321774 -321780  321783       2  321777  321774  321780  321786       1
  321777  321774 -321780  321786       2  321771  321765  321774  321777      19
  321771  321765 -321774  321777       3  321771  321765 -321774  321777      20
  321771  321765  321774  321780       3  321768  321765  321774  321777      19
  321768  321765 -321774  321777       3  321768  321765 -321774  321777      20
  321768  321765  321774  321780       3  321765  321774  321780  321783       2
  321765  321774  321780  321786       2  321762  321756  321750  321789      10
  321762  321756  321765  321768      14  321762  321756  321765  321771      14
  321762  321756  321765  321774      10  321759  321756  321750  321789      10
  321759  321756  321765  321768      14  321759  321756  321765  321771      14
  321759  321756  321765  321774      10  321753  321750  321756  321759      10
  321753  321750  321756  321762      10  321753  321750  321756  321765      10
  321753  321750  321789  321792      19  321753  321750 -321789  321792       3
  321753  321750 -321789  321792      20  321753  321750  321789  321795       3
  321750  321756  321765  321768      15  321750  321756  321765  321771      15
  321750  321789  321795  321798       2  321747  321744  321750  321753       3
  321747  321744  321750  321756       3  321747  321744  321750  321789       3
  321744  321750  321756  321759      10  321744  321750  321756  321762      10
  321840  321837  321843  321846       1  321840  321837 -321843  321846       2
  321837  321843  321849  321852       3  321822  321813  321807  321825      15
  321819  321813  321807  321825      15  321816  321813  321807  321825      15
  321813  321807  321825  321828      15  321813  321807  321825  321831      15
  321813  321807  321825  321834      15  321810  321807  321801  321837      10
  321810  321807  321813  321816      14  321810  321807  321813  321819      14
  321810  321807  321813  321822      14  321810  321807  321825  321828      14
  321810  321807  321825  321831      14  321810  321807  321825  321834      14
  321804  321801  321807  321810      10  321804  321801  321807  321813      10
  321804  321801  321807  321825      10  321804  321801  321837  321840      19
  321804  321801 -321837  321840       3  321804  321801 -321837  321840      20
  321804  321801  321837  321843       3  321801  321807  321813  321816      15
  321801  321807  321813  321819      15  321801  321807  321813  321822      15
  321801  321807  321825  321828      15  321801  321807  321825  321831      15
  321801  321807  321825  321834      15  321801  321837  321843  321846       2
  321798  321795  321801  321804       3  321798  321795  321801  321807       3
  321798  321795  321801  321837       3  321795  321801  321807  321810      10
  321870  321867  321873  321876       1  321870  321867 -321873  321876       2
  321867  321873  321879  321882       3  321864  321855  321849  321867      10
  321861  321855  321849  321867      10  321858  321855  321849  321867      10
  321852  321849  321855  321858      10  321852  321849  321855  321861      10
  321852  321849  321855  321864      10  321852  321849  321867  321870      19
  321852  321849 -321867  321870       3  321852  321849 -321867  321870      20
  321852  321849  321867  321873       3  321849  321867  321873  321876       2
  321846  321843  321849  321852       3  321846  321843  321849  321855       3
  321846  321843  321849  321867       3  321843  321849  321855  321858      10
  321843  321849  321855  321861      10  321843  321849  321855  321864      10
  321912  321909  321915  321918       1  321912  321909 -321915  321918       2
  321909  321915  321921  321924       3  321900  321891  321885  321903      90
  321900  321891 -321885  321903      29  321897  321891  321885  321903      90
  321897  321891 -321885  321903      29  321894  321891  321885  321903      90
  321894  321891 -321885  321903      29  321891  321885  321903  321906      91
  321891  321885 -321903  321906      92  321891  321885 -321903  321906      93
  321891  321885 -321903  321906      94  321888  321885  321879  321909      10
  321888  321885  321891  321894      10  321888  321885  321891  321897      10
  321888  321885  321891  321900      10  321888  321885  321903  321906      95
  321882  321879  321885  321888      10  321882  321879  321885  321891      10
  321882  321879  321885  321903      90  321882  321879 -321885  321903      29
  321882  321879  321909  321912      19  321882  321879 -321909  321912       3
  321882  321879 -321909  321912      20  321882  321879  321909  321915       3
  321879  321885  321891  321894      15  321879  321885  321891  321897      15
  321879  321885  321891  321900      15  321879  321885  321903  321906      96
  321879  321885 -321903  321906      97  321879  321885 -321903  321906      93
  321879  321885 -321903  321906      98  321879  321909  321915  321918       2
  321876  321873  321879  321882       3  321876  321873  321879  321885       3
  321876  321873  321879  321909       3  321873  321879  321885  321888      10
  321969  321966  321972  321975       1  321969  321966 -321972  321975       2
  321966  321972  321978  321981       3  321951  321945  321954  321957      14
  321951  321945  321954  321960      14  321951  321945  321954  321963      14
  321948  321945  321954  321957      14  321948  321945  321954  321960      14
  321948  321945  321954  321963      14  321942  321933  321927  321945      15
  321939  321933  321927  321945      15  321936  321933  321927  321945      15
  321933  321927  321945  321948      15  321933  321927  321945  321951      15
  321930  321927  321921  321966      10  321930  321927  321933  321936      14
  321930  321927  321933  321939      14  321930  321927  321933  321942      14
  321930  321927  321945  321948      14  321930  321927  321945  321951      14
  321930  321927  321945  321954      15  321927  321945  321954  321957      15
  321927  321945  321954  321960      15  321927  321945  321954  321963      15
  321924  321921  321927  321930      10  321924  321921  321927  321933      10
  321924  321921  321927  321945      10  321924  321921  321966  321969      19
  321924  321921 -321966  321969       3  321924  321921 -321966  321969      20
  321924  321921  321966  321972       3  321921  321927  321933  321936      15
  321921  321927  321933  321939      15  321921  321927  321933  321942      15
  321921  321927  321945  321948      15  321921  321927  321945  321951      15
  321921  321966  321972  321975       2  321918  321915  321921  321924       3
  321918  321915  321921  321927       3  321918  321915  321921  321966       3
  321915  321921  321927  321930      10  322002  321999  322005  322008       1
  322002  321999 -322005  322008       2  321999  322005  322011  322014       3
  321990  321984  321978  321999      10  321990  321984  321993  321996      95
  321987  321984  321978  321999      10  321987  321984  321993  321996      95
  321981  321978  321984  321987      10  321981  321978  321984  321990      10
  321981  321978  321984  321993      90  321981  321978 -321984  321993      29
  321981  321978  321999  322002      19  321981  321978 -321999  322002       3
  321981  321978 -321999  322002      20  321981  321978  321999  322005       3
  321978  321984  321993  321996     127  321978  321984 -321993  321996     128
  321978  321984 -321993  321996     129  321978  321984 -321993  321996     130
  321978  321999  322005  322008       2  321975  321972  321978  321981       3
  321975  321972  321978  321984       3  321975  321972  321978  321999       3
  321972  321978  321984  321987      10  321972  321978  321984  321990      10
  322032  322029  322035  322038       1  322032  322029 -322035  322038       2
  322029  322035  322041  322044       3  322026  322017  322011  322029      10
  322023  322017  322011  322029      10  322020  322017  322011  322029      10
  322014  322011  322017  322020      10  322014  322011  322017  322023      10
  322014  322011  322017  322026      10  322014  322011  322029  322032      19
  322014  322011 -322029  322032       3  322014  322011 -322029  322032      20
  322014  322011  322029  322035       3  322011  322029  322035  322038       2
  322008  322005  322011  322014       3  322008  322005  322011  322017       3
  322008  322005  322011  322029       3  322005  322011  322017  322020      10
  322005  322011  322017  322023      10  322005  322011  322017  322026      10
  322074  322071  322077  322080       1  322074  322071 -322077  322080       2
  322071  322077  322083  322086       3  322071  322077  322083  322089       3
  322059  322056  322062  322065       1  322059  322056 -322062  322065       2
  322059  322056  322062  322068       1  322059  322056 -322062  322068       2
  322053  322047  322041  322071      10  322053  322047  322056  322059      19
  322053  322047 -322056  322059       3  322053  322047 -322056  322059      20
  322053  322047  322056  322062       3  322050  322047  322041  322071      10
  322050  322047  322056  322059      19  322050  322047 -322056  322059       3
  322050  322047 -322056  322059      20  322050  322047  322056  322062       3
  322047  322056  322062  322065       2  322047  322056  322062  322068       2
  322044  322041  322047  322050      10  322044  322041  322047  322053      10
  322044  322041  322047  322056      10  322044  322041  322071  322074      19
  322044  322041 -322071  322074       3  322044  322041 -322071  322074      20
  322044  322041  322071  322077       3  322041  322071  322077  322080       2
  322038  322035  322041  322044       3  322038  322035  322041  322047       3
  322038  322035  322041  322071       3  322035  322041  322047  322050      10
  322035  322041  322047  322053      10  322095  322092  322098  322101       1
  322095  322092 -322098  322101       2  322092  322098  322104  322107       3
  322089  322083  322092  322095      19  322089  322083 -322092  322095       3
  322089  322083 -322092  322095      20  322089  322083  322092  322098       3
  322086  322083  322092  322095      19  322086  322083 -322092  322095       3
  322086  322083 -322092  322095      20  322086  322083  322092  322098       3
  322083  322092  322098  322101       2  322080  322077  322083  322086       3
  322080  322077  322083  322089       3  322080  322077  322083  322092       3
  322131  322128  322134  322137       1  322131  322128 -322134  322137       2
  322128  322134  322140  322143       3  322116  322110  322104  322128      10
  322116  322110  322119  322122       3  322116  322110  322119  322125       3
  322113  322110  322104  322128      10  322113  322110  322119  322122       3
  322113  322110  322119  322125       3  322107  322104  322110  322113      10
  322107  322104  322110  322116      10  322107  322104  322110  322119      10
  322107  322104  322128  322131      19  322107  322104 -322128  322131       3
  322107  322104 -322128  322131      20  322107  322104  322128  322134       3
  322104  322128  322134  322137       2  322101  322098  322104  322107       3
  322101  322098  322104  322110       3  322101  322098  322104  322128       3
  322098  322104  322110  322113      10  322098  322104  322110  322116      10
  322197  322194  322200  322203       1  322197  322194 -322200  322203       2
  322194  322200  322206  322209       3  322179  322173  322182  322185      10
  322179  322173  322182  322188      10  322179  322173  322182  322191      10
  322176  322173  322182  322185      10  322176  322173  322182  322188      10
  322176  322173  322182  322191      10  322170  322164  322173  322176      10
  322170  322164  322173  322179      10  322170  322164  322173  322182      10
  322167  322164  322173  322176      10  322167  322164  322173  322179      10
  322167  322164  322173  322182      10  322164  322173  322182  322185      10
  322164  322173  322182  322188      10  322164  322173  322182  322191      10
  322161  322155  322164  322167      14  322161  322155  322164  322170      14
  322161  322155  322164  322173      15  322158  322155  322164  322167      14
  322158  322155  322164  322170      14  322158  322155  322164  322173      15
  322155  322164  322173  322176      10  322155  322164  322173  322179      10
  322152  322146  322140  322194      10  322152  322146  322155  322158      14
  322152  322146  322155  322161      14  322152  322146  322155  322164      15
  322149  322146  322140  322194      10  322149  322146  322155  322158      14
  322149  322146  322155  322161      14  322149  322146  322155  322164      15
  322146  322155  322164  322167      15  322146  322155  322164  322170      15
  322143  322140  322146  322149      10  322143  322140  322146  322152      10
  322143  322140  322146  322155      10  322143  322140  322194  322197      19
  322143  322140 -322194  322197       3  322143  322140 -322194  322197      20
  322143  322140  322194  322200       3  322140  322146  322155  322158      15
  322140  322146  322155  322161      15  322140  322194  322200  322203       2
  322137  322134  322140  322143       3  322137  322134  322140  322146       3
  322137  322134  322140  322194       3  322134  322140  322146  322149      10
  322134  322140  322146  322152      10  322242  322239  322245  322248       1
  322242  322239 -322245  322248       2  322239  322245  322251  322254       3
  322227  322221  322230  322233       3  322227  322221  322230  322236       3
  322224  322221  322230  322233       3  322224  322221  322230  322236       3
  322218  322212  322206  322239      10  322218  322212  322221  322224      14
  322218  322212  322221  322227      14  322218  322212  322221  322230      10
  322215  322212  322206  322239      10  322215  322212  322221  322224      14
  322215  322212  322221  322227      14  322215  322212  322221  322230      10
  322209  322206  322212  322215      10  322209  322206  322212  322218      10
  322209  322206  322212  322221      10  322209  322206  322239  322242      19
  322209  322206 -322239  322242       3  322209  322206 -322239  322242      20
  322209  322206  322239  322245       3  322206  322212  322221  322224      15
  322206  322212  322221  322227      15  322206  322239  322245  322248       2
  322203  322200  322206  322209       3  322203  322200  322206  322212       3
  322203  322200  322206  322239       3  322200  322206  322212  322215      10
  322200  322206  322212  322218      10  322299  322296  322302  322305       1
  322299  322296 -322302  322305       2  322296  322302  322308  322311       3
  322296  322302  322308  322314       3  322281  322275  322284  322287      14
  322281  322275  322284  322290      14  322281  322275  322284  322293      14
  322278  322275  322284  322287      14  322278  322275  322284  322290      14
  322278  322275  322284  322293      14  322272  322263  322257  322275      15
  322269  322263  322257  322275      15  322266  322263  322257  322275      15
  322263  322257  322275  322278      15  322263  322257  322275  322281      15
  322260  322257  322251  322296      10  322260  322257  322263  322266      14
  322260  322257  322263  322269      14  322260  322257  322263  322272      14
  322260  322257  322275  322278      14  322260  322257  322275  322281      14
  322260  322257  322275  322284      15  322257  322275  322284  322287      15
  322257  322275  322284  322290      15  322257  322275  322284  322293      15
  322254  322251  322257  322260      10  322254  322251  322257  322263      10
  322254  322251  322257  322275      10  322254  322251  322296  322299      19
  322254  322251 -322296  322299       3  322254  322251 -322296  322299      20
  322254  322251  322296  322302       3  322251  322257  322263  322266      15
  322251  322257  322263  322269      15  322251  322257  322263  322272      15
  322251  322257  322275  322278      15  322251  322257  322275  322281      15
  322251  322296  322302  322305       2  322248  322245  322251  322254       3
  322248  322245  322251  322257       3  322248  322245  322251  322296       3
  322245  322251  322257  322260      10  322320  322317  322323  322326       1
  322320  322317 -322323  322326       2  322317  322323  322329  322332       3
  322314  322308  322317  322320      19  322314  322308 -322317  322320       3
  322314  322308 -322317  322320      20  322314  322308  322317  322323       3
  322311  322308  322317  322320      19  322311  322308 -322317  322320       3
  322311  322308 -322317  322320      20  322311  322308  322317  322323       3
  322308  322317  322323  322326       2  322305  322302  322308  322311       3
  322305  322302  322308  322314       3  322305  322302  322308  322317       3
  322362  322359  322365  322368       1  322362  322359 -322365  322368       2
  322359  322365  322371  322374       3  322347  322344  322350  322353       1
  322347  322344 -322350  322353       2  322347  322344  322350  322356       1
  322347  322344 -322350  322356       2  322341  322335  322329  322359      10
  322341  322335  322344  322347      19  322341  322335 -322344  322347       3
  322341  322335 -322344  322347      20  322341  322335  322344  322350       3
  322338  322335  322329  322359      10  322338  322335  322344  322347      19
  322338  322335 -322344  322347       3  322338  322335 -322344  322347      20
  322338  322335  322344  322350       3  322335  322344  322350  322353       2
  322335  322344  322350  322356       2  322332  322329  322335  322338      10
  322332  322329  322335  322341      10  322332  322329  322335  322344      10
  322332  322329  322359  322362      19  322332  322329 -322359  322362       3
  322332  322329 -322359  322362      20  322332  322329  322359  322365       3
  322329  322359  322365  322368       2  322326  322323  322329  322332       3
  322326  322323  322329  322335       3  322326  322323  322329  322359       3
  322323  322329  322335  322338      10  322323  322329  322335  322341      10
  322419  322416  322422  322425       1  322419  322416 -322422  322425       2
  322416  322422  322428  322431       3  322401  322395  322404  322407      14
  322401  322395  322404  322410      14  322401  322395  322404  322413      14
  322398  322395  322404  322407      14  322398  322395  322404  322410      14
  322398  322395  322404  322413      14  322392  322383  322377  322395      15
  322389  322383  322377  322395      15  322386  322383  322377  322395      15
  322383  322377  322395  322398      15  322383  322377  322395  322401      15
  322380  322377  322371  322416      10  322380  322377  322383  322386      14
  322380  322377  322383  322389      14  322380  322377  322383  322392      14
  322380  322377  322395  322398      14  322380  322377  322395  322401      14
  322380  322377  322395  322404      15  322377  322395  322404  322407      15
  322377  322395  322404  322410      15  322377  322395  322404  322413      15
  322374  322371  322377  322380      10  322374  322371  322377  322383      10
  322374  322371  322377  322395      10  322374  322371  322416  322419      19
  322374  322371 -322416  322419       3  322374  322371 -322416  322419      20
  322374  322371  322416  322422       3  322371  322377  322383  322386      15
  322371  322377  322383  322389      15  322371  322377  322383  322392      15
  322371  322377  322395  322398      15  322371  322377  322395  322401      15
  322371  322416  322422  322425       2  322368  322365  322371  322374       3
  322368  322365  322371  322377       3  322368  322365  322371  322416       3
  322365  322371  322377  322380      10  322476  322473  322479  322482       1
  322476  322473 -322479  322482       2  322473  322479  322485  322488       3
  322458  322452  322461  322464      14  322458  322452  322461  322467      14
  322458  322452  322461  322470      14  322455  322452  322461  322464      14
  322455  322452  322461  322467      14  322455  322452  322461  322470      14
  322449  322440  322434  322452      15  322446  322440  322434  322452      15
  322443  322440  322434  322452      15  322440  322434  322452  322455      15
  322440  322434  322452  322458      15  322437  322434  322428  322473      10
  322437  322434  322440  322443      14  322437  322434  322440  322446      14
  322437  322434  322440  322449      14  322437  322434  322452  322455      14
  322437  322434  322452  322458      14  322437  322434  322452  322461      15
  322434  322452  322461  322464      15  322434  322452  322461  322467      15
  322434  322452  322461  322470      15  322431  322428  322434  322437      10
  322431  322428  322434  322440      10  322431  322428  322434  322452      10
  322431  322428  322473  322476      19  322431  322428 -322473  322476       3
  322431  322428 -322473  322476      20  322431  322428  322473  322479       3
  322428  322434  322440  322443      15  322428  322434  322440  322446      15
  322428  322434  322440  322449      15  322428  322434  322452  322455      15
  322428  322434  322452  322458      15  322428  322473  322479  322482       2
  322425  322422  322428  322431       3  322425  322422  322428  322434       3
  322425  322422  322428  322473       3  322422  322428  322434  322437      10
  322509  322506  322512  322515       1  322509  322506 -322512  322515       2
  322506  322512  322518  322521       3  322497  322491  322485  322506      10
  322497  322491  322500  322503      95  322494  322491  322485  322506      10
  322494  322491  322500  322503      95  322488  322485  322491  322494      10
  322488  322485  322491  322497      10  322488  322485  322491  322500      90
  322488  322485 -322491  322500      29  322488  322485  322506  322509      19
  322488  322485 -322506  322509       3  322488  322485 -322506  322509      20
  322488  322485  322506  322512       3  322485  322491  322500  322503     127
  322485  322491 -322500  322503     128  322485  322491 -322500  322503     129
  322485  322491 -322500  322503     130  322485  322506  322512  322515       2
  322482  322479  322485  322488       3  322482  322479  322485  322491       3
  322482  322479  322485  322506       3  322479  322485  322491  322494      10
  322479  322485  322491  322497      10  322545  322542  322548  322551       1
  322545  322542 -322548  322551       2  322542  322548  322554  322557       3
  322530  322524  322518  322542      10  322530  322524  322533  322536       3
  322530  322524  322533  322539       3  322527  322524  322518  322542      10
  322527  322524  322533  322536       3  322527  322524  322533  322539       3
  322521  322518  322524  322527      10  322521  322518  322524  322530      10
  322521  322518  322524  322533      10  322521  322518  322542  322545      19
  322521  322518 -322542  322545       3  322521  322518 -322542  322545      20
  322521  322518  322542  322548       3  322518  322542  322548  322551       2
  322515  322512  322518  322521       3  322515  322512  322518  322524       3
  322515  322512  322518  322542       3  322512  322518  322524  322527      10
  322512  322518  322524  322530      10  322575  322572  322578  322581       1
  322575  322572 -322578  322581       2  322572  322578  322584  322587       3
  322569  322560  322554  322572      10  322566  322560  322554  322572      10
  322563  322560  322554  322572      10  322557  322554  322560  322563      10
  322557  322554  322560  322566      10  322557  322554  322560  322569      10
  322557  322554  322572  322575      19  322557  322554 -322572  322575       3
  322557  322554 -322572  322575      20  322557  322554  322572  322578       3
  322554  322572  322578  322581       2  322551  322548  322554  322557       3
  322551  322548  322554  322560       3  322551  322548  322554  322572       3
  322548  322554  322560  322563      10  322548  322554  322560  322566      10
  322548  322554  322560  322569      10  322626  322623  322629  322632       1
  322626  322623 -322629  322632       2  322623  322629  322635  322638       3
  322605  322599  322608  322611      63  322602  322599  322608  322611      63
  322599  322608  322611  322614      63  322599  322608  322611  322617      63
  322599  322608  322611  322620      63  322596  322590  322584  322623      10
  322596  322590  322599  322602      10  322596  322590  322599  322605      10
  322596  322590  322599  322608      10  322593  322590  322584  322623      10
  322593  322590  322599  322602      10  322593  322590  322599  322605      10
  322593  322590  322599  322608      10  322587  322584  322590  322593      10
  322587  322584  322590  322596      10  322587  322584  322590  322599      10
  322587  322584  322623  322626      19  322587  322584 -322623  322626       3
  322587  322584 -322623  322626      20  322587  322584  322623  322629       3
  322584  322590  322599  322602      10  322584  322590  322599  322605      10
  322584  322623  322629  322632       2  322581  322578  322584  322587       3
  322581  322578  322584  322590       3  322581  322578  322584  322623       3
  322578  322584  322590  322593      10  322578  322584  322590  322596      10
  322692  322689  322695  322698       1  322692  322689 -322695  322698       2
  322689  322695  322701  322704       3  322674  322668  322677  322680      10
  322674  322668  322677  322683      10  322674  322668  322677  322686      10
  322671  322668  322677  322680      10  322671  322668  322677  322683      10
  322671  322668  322677  322686      10  322665  322659  322668  322671      10
  322665  322659  322668  322674      10  322665  322659  322668  322677      10
  322662  322659  322668  322671      10  322662  322659  322668  322674      10
  322662  322659  322668  322677      10  322659  322668  322677  322680      10
  322659  322668  322677  322683      10  322659  322668  322677  322686      10
  322656  322650  322659  322662      14  322656  322650  322659  322665      14
  322656  322650  322659  322668      15  322653  322650  322659  322662      14
  322653  322650  322659  322665      14  322653  322650  322659  322668      15
  322650  322659  322668  322671      10  322650  322659  322668  322674      10
  322647  322641  322635  322689      10  322647  322641  322650  322653      14
  322647  322641  322650  322656      14  322647  322641  322650  322659      15
  322644  322641  322635  322689      10  322644  322641  322650  322653      14
  322644  322641  322650  322656      14  322644  322641  322650  322659      15
  322641  322650  322659  322662      15  322641  322650  322659  322665      15
  322638  322635  322641  322644      10  322638  322635  322641  322647      10
  322638  322635  322641  322650      10  322638  322635  322689  322692      19
  322638  322635 -322689  322692       3  322638  322635 -322689  322692      20
  322638  322635  322689  322695       3  322635  322641  322650  322653      15
  322635  322641  322650  322656      15  322635  322689  322695  322698       2
  322632  322629  322635  322638       3  322632  322629  322635  322641       3
  322632  322629  322635  322689       3  322629  322635  322641  322644      10
  322629  322635  322641  322647      10  322758  322755  322761  322764       1
  322758  322755 -322761  322764       2  322755  322761  322767  322770       3
  322740  322734  322743  322746      10  322740  322734  322743  322749      10
  322740  322734  322743  322752      10  322737  322734  322743  322746      10
  322737  322734  322743  322749      10  322737  322734  322743  322752      10
  322731  322725  322734  322737      10  322731  322725  322734  322740      10
  322731  322725  322734  322743      10  322728  322725  322734  322737      10
  322728  322725  322734  322740      10  322728  322725  322734  322743      10
  322725  322734  322743  322746      10  322725  322734  322743  322749      10
  322725  322734  322743  322752      10  322722  322716  322725  322728      14
  322722  322716  322725  322731      14  322722  322716  322725  322734      15
  322719  322716  322725  322728      14  322719  322716  322725  322731      14
  322719  322716  322725  322734      15  322716  322725  322734  322737      10
  322716  322725  322734  322740      10  322713  322707  322701  322755      10
  322713  322707  322716  322719      14  322713  322707  322716  322722      14
  322713  322707  322716  322725      15  322710  322707  322701  322755      10
  322710  322707  322716  322719      14  322710  322707  322716  322722      14
  322710  322707  322716  322725      15  322707  322716  322725  322728      15
  322707  322716  322725  322731      15  322704  322701  322707  322710      10
  322704  322701  322707  322713      10  322704  322701  322707  322716      10
  322704  322701  322755  322758      19  322704  322701 -322755  322758       3
  322704  322701 -322755  322758      20  322704  322701  322755  322761       3
  322701  322707  322716  322719      15  322701  322707  322716  322722      15
  322701  322755  322761  322764       2  322698  322695  322701  322704       3
  322698  322695  322701  322707       3  322698  322695  322701  322755       3
  322695  322701  322707  322710      10  322695  322701  322707  322713      10
  322806  322803  322809  322812       1  322806  322803 -322809  322812       2
  322803  322809  322815  322818       3  322803  322809  322815  322821       3
  322788  322779  322773  322791      15  322785  322779  322773  322791      15
  322782  322779  322773  322791      15  322779  322773  322791  322794      15
  322779  322773  322791  322797      15  322779  322773  322791  322800      15
  322776  322773  322767  322803      10  322776  322773  322779  322782      14
  322776  322773  322779  322785      14  322776  322773  322779  322788      14
  322776  322773  322791  322794      14  322776  322773  322791  322797      14
  322776  322773  322791  322800      14  322770  322767  322773  322776      10
  322770  322767  322773  322779      10  322770  322767  322773  322791      10
  322770  322767  322803  322806      19  322770  322767 -322803  322806       3
  322770  322767 -322803  322806      20  322770  322767  322803  322809       3
  322767  322773  322779  322782      15  322767  322773  322779  322785      15
  322767  322773  322779  322788      15  322767  322773  322791  322794      15
  322767  322773  322791  322797      15  322767  322773  322791  322800      15
  322767  322803  322809  322812       2  322764  322761  322767  322770       3
  322764  322761  322767  322773       3  322764  322761  322767  322803       3
  322761  322767  322773  322776      10  322827  322824  322830  322833       1
  322827  322824 -322830  322833       2  322824  322830  322836  322839       3
  322821  322815  322824  322827      19  322821  322815 -322824  322827       3
  322821  322815 -322824  322827      20  322821  322815  322824  322830       3
  322818  322815  322824  322827      19  322818  322815 -322824  322827       3
  322818  322815 -322824  322827      20  322818  322815  322824  322830       3
  322815  322824  322830  322833       2  322812  322809  322815  322818       3
  322812  322809  322815  322821       3  322812  322809  322815  322824       3
  322899  322896  322902  322905       1  322899  322896 -322902  322905       2
  322896  322902  322908  322911       3  322884  322878  322875  322887      51
  322884  322878 -322875  322887       6  322881  322878  322875  322887      51
  322881  322878 -322875  322887       6  322878  322875  322887  322890      51
  322878  322875 -322887  322890       6  322878  322875  322887  322893      51
  322878  322875 -322887  322893       6  322872  322869  322875  322878      51
  322872  322869 -322875  322878       6  322872  322869  322875  322887      51
  322872  322869 -322875  322887       6  322869  322875  322878  322881      51
  322869  322875 -322878  322881       6  322869  322875  322878  322884      51
  322869  322875 -322878  322884       6  322869  322875  322887  322890      51
  322869  322875 -322887  322890       6  322869  322875  322887  322893      51
  322869  322875 -322887  322893       6  322866  322860  322869  322872      29
  322866  322860  322869  322875      29  322863  322860  322869  322872      29
  322863  322860  322869  322875      29  322857  322851  322860  322863      10
  322857  322851  322860  322866      10  322857  322851  322860  322869      10
  322854  322851  322860  322863      10  322854  322851  322860  322866      10
  322854  322851  322860  322869      10  322851  322860  322869  322872      29
  322848  322842  322836  322896      10  322848  322842  322851  322854      14
  322848  322842  322851  322857      14  322848  322842  322851  322860      15
  322845  322842  322836  322896      10  322845  322842  322851  322854      14
  322845  322842  322851  322857      14  322845  322842  322851  322860      15
  322842  322851  322860  322863      10  322842  322851  322860  322866      10
  322839  322836  322842  322845      10  322839  322836  322842  322848      10
  322839  322836  322842  322851      10  322839  322836  322896  322899      19
  322839  322836 -322896  322899       3  322839  322836 -322896  322899      20
  322839  322836  322896  322902       3  322836  322842  322851  322854      15
  322836  322842  322851  322857      15  322836  322896  322902  322905       2
  322833  322830  322836  322839       3  322833  322830  322836  322842       3
  322833  322830  322836  322896       3  322830  322836  322842  322845      10
  322830  322836  322842  322848      10  322965  322962  322968  322971       1
  322965  322962 -322968  322971       2  322962  322968  322974  322977       3
  322962  322968  322974  322980       3  322947  322941  322950  322953      10
  322947  322941  322950  322956      10  322947  322941  322950  322959      10
  322944  322941  322950  322953      10  322944  322941  322950  322956      10
  322944  322941  322950  322959      10  322938  322932  322941  322944      10
  322938  322932  322941  322947      10  322938  322932  322941  322950      10
  322935  322932  322941  322944      10  322935  322932  322941  322947      10
  322935  322932  322941  322950      10  322932  322941  322950  322953      10
  322932  322941  322950  322956      10  322932  322941  322950  322959      10
  322929  322923  322932  322935      14  322929  322923  322932  322938      14
  322929  322923  322932  322941      15  322926  322923  322932  322935      14
  322926  322923  322932  322938      14  322926  322923  322932  322941      15
  322923  322932  322941  322944      10  322923  322932  322941  322947      10
  322920  322914  322908  322962      10  322920  322914  322923  322926      14
  322920  322914  322923  322929      14  322920  322914  322923  322932      15
  322917  322914  322908  322962      10  322917  322914  322923  322926      14
  322917  322914  322923  322929      14  322917  322914  322923  322932      15
  322914  322923  322932  322935      15  322914  322923  322932  322938      15
  322911  322908  322914  322917      10  322911  322908  322914  322920      10
  322911  322908  322914  322923      10  322911  322908  322962  322965      19
  322911  322908 -322962  322965       3  322911  322908 -322962  322965      20
  322911  322908  322962  322968       3  322908  322914  322923  322926      15
  322908  322914  322923  322929      15  322908  322962  322968  322971       2
  322905  322902  322908  322911       3  322905  322902  322908  322914       3
  322905  322902  322908  322962       3  322902  322908  322914  322917      10
  322902  322908  322914  322920      10  322986  322983  322989  322992       1
  322986  322983 -322989  322992       2  322983  322989  322995  322998       3
  322980  322974  322983  322986      19  322980  322974 -322983  322986       3
  322980  322974 -322983  322986      20  322980  322974  322983  322989       3
  322977  322974  322983  322986      19  322977  322974 -322983  322986       3
  322977  322974 -322983  322986      20  322977  322974  322983  322989       3
  322974  322983  322989  322992       2  322971  322968  322974  322977       3
  322971  322968  322974  322980       3  322971  322968  322974  322983       3
  323034  323031  323037  323040       1  323034  323031 -323037  323040       2
  323031  323037  323043  323046       3  323016  323007  323001  323019      15
  323013  323007  323001  323019      15  323010  323007  323001  323019      15
  323007  323001  323019  323022      15  323007  323001  323019  323025      15
  323007  323001  323019  323028      15  323004  323001  322995  323031      10
  323004  323001  323007  323010      14  323004  323001  323007  323013      14
  323004  323001  323007  323016      14  323004  323001  323019  323022      14
  323004  323001  323019  323025      14  323004  323001  323019  323028      14
  322998  322995  323001  323004      10  322998  322995  323001  323007      10
  322998  322995  323001  323019      10  322998  322995  323031  323034      19
  322998  322995 -323031  323034       3  322998  322995 -323031  323034      20
  322998  322995  323031  323037       3  322995  323001  323007  323010      15
  322995  323001  323007  323013      15  322995  323001  323007  323016      15
  322995  323001  323019  323022      15  322995  323001  323019  323025      15
  322995  323001  323019  323028      15  322995  323031  323037  323040       2
  322992  322989  322995  322998       3  322992  322989  322995  323001       3
  322992  322989  322995  323031       3  322989  322995  323001  323004      10
  323091  323088  323094  323097       1  323091  323088 -323094  323097       2
  323088  323094  323100  323103       3  323073  323067  323076  323079      14
  323073  323067  323076  323082      14  323073  323067  323076  323085      14
  323070  323067  323076  323079      14  323070  323067  323076  323082      14
  323070  323067  323076  323085      14  323064  323055  323049  323067      15
  323061  323055  323049  323067      15  323058  323055  323049  323067      15
  323055  323049  323067  323070      15  323055  323049  323067  323073      15
  323052  323049  323043  323088      10  323052  323049  323055  323058      14
  323052  323049  323055  323061      14  323052  323049  323055  323064      14
  323052  323049  323067  323070      14  323052  323049  323067  323073      14
  323052  323049  323067  323076      15  323049  323067  323076  323079      15
  323049  323067  323076  323082      15  323049  323067  323076  323085      15
  323046  323043  323049  323052      10  323046  323043  323049  323055      10
  323046  323043  323049  323067      10  323046  323043  323088  323091      19
  323046  323043 -323088  323091       3  323046  323043 -323088  323091      20
  323046  323043  323088  323094       3  323043  323049  323055  323058      15
  323043  323049  323055  323061      15  323043  323049  323055  323064      15
  323043  323049  323067  323070      15  323043  323049  323067  323073      15
  323043  323088  323094  323097       2  323040  323037  323043  323046       3
  323040  323037  323043  323049       3  323040  323037  323043  323088       3
  323037  323043  323049  323052      10  323133  323130  323136  323139       1
  323133  323130 -323136  323139       2  323130  323136  323142  323145       3
  323121  323112  323106  323124      90  323121  323112 -323106  323124      29
  323118  323112  323106  323124      90  323118  323112 -323106  323124      29
  323115  323112  323106  323124      90  323115  323112 -323106  323124      29
  323112  323106  323124  323127      91  323112  323106 -323124  323127      92
  323112  323106 -323124  323127      93  323112  323106 -323124  323127      94
  323109  323106  323100  323130      10  323109  323106  323112  323115      10
  323109  323106  323112  323118      10  323109  323106  323112  323121      10
  323109  323106  323124  323127      95  323103  323100  323106  323109      10
  323103  323100  323106  323112      10  323103  323100  323106  323124      90
  323103  323100 -323106  323124      29  323103  323100  323130  323133      19
  323103  323100 -323130  323133       3  323103  323100 -323130  323133      20
  323103  323100  323130  323136       3  323100  323106  323112  323115      15
  323100  323106  323112  323118      15  323100  323106  323112  323121      15
  323100  323106  323124  323127      96  323100  323106 -323124  323127      97
  323100  323106 -323124  323127      93  323100  323106 -323124  323127      98
  323100  323130  323136  323139       2  323097  323094  323100  323103       3
  323097  323094  323100  323106       3  323097  323094  323100  323130       3
  323094  323100  323106  323109      10  323181  323178  323184  323187       1
  323181  323178 -323184  323187       2  323178  323184  323190  323193       3
  323163  323154  323148  323166      15  323160  323154  323148  323166      15
  323157  323154  323148  323166      15  323154  323148  323166  323169      15
  323154  323148  323166  323172      15  323154  323148  323166  323175      15
  323151  323148  323142  323178      10  323151  323148  323154  323157      14
  323151  323148  323154  323160      14  323151  323148  323154  323163      14
  323151  323148  323166  323169      14  323151  323148  323166  323172      14
  323151  323148  323166  323175      14  323145  323142  323148  323151      10
  323145  323142  323148  323154      10  323145  323142  323148  323166      10
  323145  323142  323178  323181      19  323145  323142 -323178  323181       3
  323145  323142 -323178  323181      20  323145  323142  323178  323184       3
  323142  323148  323154  323157      15  323142  323148  323154  323160      15
  323142  323148  323154  323163      15  323142  323148  323166  323169      15
  323142  323148  323166  323172      15  323142  323148  323166  323175      15
  323142  323178  323184  323187       2  323139  323136  323142  323145       3
  323139  323136  323142  323148       3  323139  323136  323142  323178       3
  323136  323142  323148  323151      10  323247  323244  323250  323253       1
  323247  323244 -323250  323253       2  323244  323250  323256  323259       3
  323229  323223  323232  323235      10  323229  323223  323232  323238      10
  323229  323223  323232  323241      10  323226  323223  323232  323235      10
  323226  323223  323232  323238      10  323226  323223  323232  323241      10
  323220  323214  323223  323226      10  323220  323214  323223  323229      10
  323220  323214  323223  323232      10  323217  323214  323223  323226      10
  323217  323214  323223  323229      10  323217  323214  323223  323232      10
  323214  323223  323232  323235      10  323214  323223  323232  323238      10
  323214  323223  323232  323241      10  323211  323205  323214  323217      14
  323211  323205  323214  323220      14  323211  323205  323214  323223      15
  323208  323205  323214  323217      14  323208  323205  323214  323220      14
  323208  323205  323214  323223      15  323205  323214  323223  323226      10
  323205  323214  323223  323229      10  323202  323196  323190  323244      10
  323202  323196  323205  323208      14  323202  323196  323205  323211      14
  323202  323196  323205  323214      15  323199  323196  323190  323244      10
  323199  323196  323205  323208      14  323199  323196  323205  323211      14
  323199  323196  323205  323214      15  323196  323205  323214  323217      15
  323196  323205  323214  323220      15  323193  323190  323196  323199      10
  323193  323190  323196  323202      10  323193  323190  323196  323205      10
  323193  323190  323244  323247      19  323193  323190 -323244  323247       3
  323193  323190 -323244  323247      20  323193  323190  323244  323250       3
  323190  323196  323205  323208      15  323190  323196  323205  323211      15
  323190  323244  323250  323253       2  323187  323184  323190  323193       3
  323187  323184  323190  323196       3  323187  323184  323190  323244       3
  323184  323190  323196  323199      10  323184  323190  323196  323202      10
  323283  323280  323286  323289       1  323283  323280 -323286  323289       2
  323280  323286  323292  323295       3  323280  323286  323292  323298       3
  323268  323262  323256  323280      10  323268  323262  323271  323274       3
  323268  323262  323271  323277       3  323265  323262  323256  323280      10
  323265  323262  323271  323274       3  323265  323262  323271  323277       3
  323259  323256  323262  323265      10  323259  323256  323262  323268      10
  323259  323256  323262  323271      10  323259  323256  323280  323283      19
  323259  323256 -323280  323283       3  323259  323256 -323280  323283      20
  323259  323256  323280  323286       3  323256  323280  323286  323289       2
  323253  323250  323256  323259       3  323253  323250  323256  323262       3
  323253  323250  323256  323280       3  323250  323256  323262  323265      10
  323250  323256  323262  323268      10  323304  323301  323307  323310       1
  323304  323301 -323307  323310       2  323301  323307  323313  323316       3
  323298  323292  323301  323304      19  323298  323292 -323301  323304       3
  323298  323292 -323301  323304      20  323298  323292  323301  323307       3
  323295  323292  323301  323304      19  323295  323292 -323301  323304       3
  323295  323292 -323301  323304      20  323295  323292  323301  323307       3
  323292  323301  323307  323310       2  323289  323286  323292  323295       3
  323289  323286  323292  323298       3  323289  323286  323292  323301       3
  323370  323367  323373  323376       1  323370  323367 -323373  323376       2
  323367  323373  323379  323382       3  323352  323346  323355  323358      10
  323352  323346  323355  323361      10  323352  323346  323355  323364      10
  323349  323346  323355  323358      10  323349  323346  323355  323361      10
  323349  323346  323355  323364      10  323343  323337  323346  323349      10
  323343  323337  323346  323352      10  323343  323337  323346  323355      10
  323340  323337  323346  323349      10  323340  323337  323346  323352      10
  323340  323337  323346  323355      10  323337  323346  323355  323358      10
  323337  323346  323355  323361      10  323337  323346  323355  323364      10
  323334  323328  323337  323340      14  323334  323328  323337  323343      14
  323334  323328  323337  323346      15  323331  323328  323337  323340      14
  323331  323328  323337  323343      14  323331  323328  323337  323346      15
  323328  323337  323346  323349      10  323328  323337  323346  323352      10
  323325  323319  323313  323367      10  323325  323319  323328  323331      14
  323325  323319  323328  323334      14  323325  323319  323328  323337      15
  323322  323319  323313  323367      10  323322  323319  323328  323331      14
  323322  323319  323328  323334      14  323322  323319  323328  323337      15
  323319  323328  323337  323340      15  323319  323328  323337  323343      15
  323316  323313  323319  323322      10  323316  323313  323319  323325      10
  323316  323313  323319  323328      10  323316  323313  323367  323370      19
  323316  323313 -323367  323370       3  323316  323313 -323367  323370      20
  323316  323313  323367  323373       3  323313  323319  323328  323331      15
  323313  323319  323328  323334      15  323313  323367  323373  323376       2
  323310  323307  323313  323316       3  323310  323307  323313  323319       3
  323310  323307  323313  323367       3  323307  323313  323319  323322      10
  323307  323313  323319  323325      10  323412  323409  323415  323418       1
  323412  323409 -323415  323418       2  323409  323415  323421  323424       3
  323400  323391  323385  323403      90  323400  323391 -323385  323403      29
  323397  323391  323385  323403      90  323397  323391 -323385  323403      29
  323394  323391  323385  323403      90  323394  323391 -323385  323403      29
  323391  323385  323403  323406      91  323391  323385 -323403  323406      92
  323391  323385 -323403  323406      93  323391  323385 -323403  323406      94
  323388  323385  323379  323409      10  323388  323385  323391  323394      10
  323388  323385  323391  323397      10  323388  323385  323391  323400      10
  323388  323385  323403  323406      95  323382  323379  323385  323388      10
  323382  323379  323385  323391      10  323382  323379  323385  323403      90
  323382  323379 -323385  323403      29  323382  323379  323409  323412      19
  323382  323379 -323409  323412       3  323382  323379 -323409  323412      20
  323382  323379  323409  323415       3  323379  323385  323391  323394      15
  323379  323385  323391  323397      15  323379  323385  323391  323400      15
  323379  323385  323403  323406      96  323379  323385 -323403  323406      97
  323379  323385 -323403  323406      93  323379  323385 -323403  323406      98
  323379  323409  323415  323418       2  323376  323373  323379  323382       3
  323376  323373  323379  323385       3  323376  323373  323379  323409       3
  323373  323379  323385  323388      10  323469  323466  323472  323475       1
  323469  323466 -323472  323475       2  323466  323472  323478  323481       3
  323451  323442  323436  323454      15  323448  323442  323436  323454      15
  323445  323442  323436  323454      15  323442  323436  323454  323457      15
  323442  323436  323454  323460      15  323442  323436  323454  323463      15
  323439  323436  323442  323445      14  323439  323436  323442  323448      14
  323439  323436  323442  323451      14  323439  323436  323454  323457      14
  323439  323436  323454  323460      14  323439  323436  323454  323463      14
  323433  323427  323421  323466      10  323433  323427  323436  323439      14
  323433  323427  323436  323442      15  323433  323427  323436  323454      15
  323430  323427  323421  323466      10  323430  323427  323436  323439      14
  323430  323427  323436  323442      15  323430  323427  323436  323454      15
  323427  323436  323442  323445      15  323427  323436  323442  323448      15
  323427  323436  323442  323451      15  323427  323436  323454  323457      15
  323427  323436  323454  323460      15  323427  323436  323454  323463      15
  323424  323421  323427  323430      10  323424  323421  323427  323433      10
  323424  323421  323427  323436      10  323424  323421  323466  323469      19
  323424  323421 -323466  323469       3  323424  323421 -323466  323469      20
  323424  323421  323466  323472       3  323421  323427  323436  323439      15
  323421  323466  323472  323475       2  323418  323415  323421  323424       3
  323418  323415  323421  323427       3  323418  323415  323421  323466       3
  323415  323421  323427  323430      10  323415  323421  323427  323433      10
  323511  323508  323514  323517       1  323511  323508 -323514  323517       2
  323508  323514  323520  323523       3  323496  323493  323499  323502       1
  323496  323493 -323499  323502       2  323496  323493  323499  323505       1
  323496  323493 -323499  323505       2  323490  323484  323478  323508      10
  323490  323484  323493  323496      19  323490  323484 -323493  323496       3
  323490  323484 -323493  323496      20  323490  323484  323493  323499       3
  323487  323484  323478  323508      10  323487  323484  323493  323496      19
  323487  323484 -323493  323496       3  323487  323484 -323493  323496      20
  323487  323484  323493  323499       3  323484  323493  323499  323502       2
  323484  323493  323499  323505       2  323481  323478  323484  323487      10
  323481  323478  323484  323490      10  323481  323478  323484  323493      10
  323481  323478  323508  323511      19  323481  323478 -323508  323511       3
  323481  323478 -323508  323511      20  323481  323478  323508  323514       3
  323478  323508  323514  323517       2  323475  323472  323478  323481       3
  323475  323472  323478  323484       3  323475  323472  323478  323508       3
  323472  323478  323484  323487      10  323472  323478  323484  323490      10
  323547  323544  323550  323553       1  323547  323544 -323550  323553       2
  323544  323550  323556  323559       3  323532  323526  323520  323544      10
  323532  323526  323535  323538       3  323532  323526  323535  323541       3
  323529  323526  323520  323544      10  323529  323526  323535  323538       3
  323529  323526  323535  323541       3  323523  323520  323526  323529      10
  323523  323520  323526  323532      10  323523  323520  323526  323535      10
  323523  323520  323544  323547      19  323523  323520 -323544  323547       3
  323523  323520 -323544  323547      20  323523  323520  323544  323550       3
  323520  323544  323550  323553       2  323517  323514  323520  323523       3
  323517  323514  323520  323526       3  323517  323514  323520  323544       3
  323514  323520  323526  323529      10  323514  323520  323526  323532      10
  323592  323589  323595  323598       1  323592  323589 -323595  323598       2
  323589  323595  323601  323604       3  323577  323571  323580  323583       3
  323577  323571  323580  323586       3  323574  323571  323580  323583       3
  323574  323571  323580  323586       3  323568  323562  323556  323589      10
  323568  323562  323571  323574      14  323568  323562  323571  323577      14
  323568  323562  323571  323580      10  323565  323562  323556  323589      10
  323565  323562  323571  323574      14  323565  323562  323571  323577      14
  323565  323562  323571  323580      10  323559  323556  323562  323565      10
  323559  323556  323562  323568      10  323559  323556  323562  323571      10
  323559  323556  323589  323592      19  323559  323556 -323589  323592       3
  323559  323556 -323589  323592      20  323559  323556  323589  323595       3
  323556  323562  323571  323574      15  323556  323562  323571  323577      15
  323556  323589  323595  323598       2  323553  323550  323556  323559       3
  323553  323550  323556  323562       3  323553  323550  323556  323589       3
  323550  323556  323562  323565      10  323550  323556  323562  323568      10
  323649  323646  323652  323655       1  323649  323646 -323652  323655       2
  323646  323652  323658  323661       3  323631  323622  323616  323634      15
  323628  323622  323616  323634      15  323625  323622  323616  323634      15
  323622  323616  323634  323637      15  323622  323616  323634  323640      15
  323622  323616  323634  323643      15  323619  323616  323622  323625      14
  323619  323616  323622  323628      14  323619  323616  323622  323631      14
  323619  323616  323634  323637      14  323619  323616  323634  323640      14
  323619  323616  323634  323643      14  323613  323607  323601  323646      10
  323613  323607  323616  323619      14  323613  323607  323616  323622      15
  323613  323607  323616  323634      15  323610  323607  323601  323646      10
  323610  323607  323616  323619      14  323610  323607  323616  323622      15
  323610  323607  323616  323634      15  323607  323616  323622  323625      15
  323607  323616  323622  323628      15  323607  323616  323622  323631      15
  323607  323616  323634  323637      15  323607  323616  323634  323640      15
  323607  323616  323634  323643      15  323604  323601  323607  323610      10
  323604  323601  323607  323613      10  323604  323601  323607  323616      10
  323604  323601  323646  323649      19  323604  323601 -323646  323649       3
  323604  323601 -323646  323649      20  323604  323601  323646  323652       3
  323601  323607  323616  323619      15  323601  323646  323652  323655       2
  323598  323595  323601  323604       3  323598  323595  323601  323607       3
  323598  323595  323601  323646       3  323595  323601  323607  323610      10
  323595  323601  323607  323613      10  323694  323691  323697  323700       1
  323694  323691 -323697  323700       2  323691  323697  323703  323706       3
  323679  323673  323682  323685       3  323679  323673  323682  323688       3
  323676  323673  323682  323685       3  323676  323673  323682  323688       3
  323670  323664  323658  323691      10  323670  323664  323673  323676      14
  323670  323664  323673  323679      14  323670  323664  323673  323682      10
  323667  323664  323658  323691      10  323667  323664  323673  323676      14
  323667  323664  323673  323679      14  323667  323664  323673  323682      10
  323661  323658  323664  323667      10  323661  323658  323664  323670      10
  323661  323658  323664  323673      10  323661  323658  323691  323694      19
  323661  323658 -323691  323694       3  323661  323658 -323691  323694      20
  323661  323658  323691  323697       3  323658  323664  323673  323676      15
  323658  323664  323673  323679      15  323658  323691  323697  323700       2
  323655  323652  323658  323661       3  323655  323652  323658  323664       3
  323655  323652  323658  323691       3  323652  323658  323664  323667      10
  323652  323658  323664  323670      10  323751  323748  323754  323757       1
  323751  323748 -323754  323757       2  323748  323754  323760  323763       3
  323733  323727  323736  323739      14  323733  323727  323736  323742      14
  323733  323727  323736  323745      14  323730  323727  323736  323739      14
  323730  323727  323736  323742      14  323730  323727  323736  323745      14
  323724  323715  323709  323727      15  323721  323715  323709  323727      15
  323718  323715  323709  323727      15  323715  323709  323727  323730      15
  323715  323709  323727  323733      15  323712  323709  323703  323748      10
  323712  323709  323715  323718      14  323712  323709  323715  323721      14
  323712  323709  323715  323724      14  323712  323709  323727  323730      14
  323712  323709  323727  323733      14  323712  323709  323727  323736      15
  323709  323727  323736  323739      15  323709  323727  323736  323742      15
  323709  323727  323736  323745      15  323706  323703  323709  323712      10
  323706  323703  323709  323715      10  323706  323703  323709  323727      10
  323706  323703  323748  323751      19  323706  323703 -323748  323751       3
  323706  323703 -323748  323751      20  323706  323703  323748  323754       3
  323703  323709  323715  323718      15  323703  323709  323715  323721      15
  323703  323709  323715  323724      15  323703  323709  323727  323730      15
  323703  323709  323727  323733      15  323703  323748  323754  323757       2
  323700  323697  323703  323706       3  323700  323697  323703  323709       3
  323700  323697  323703  323748       3  323697  323703  323709  323712      10
  323808  323805  323811  323814       1  323808  323805 -323811  323814       2
  323805  323811  323817  323820       3  323790  323784  323793  323796      14
  323790  323784  323793  323799      14  323790  323784  323793  323802      14
  323787  323784  323793  323796      14  323787  323784  323793  323799      14
  323787  323784  323793  323802      14  323781  323772  323766  323784      15
  323778  323772  323766  323784      15  323775  323772  323766  323784      15
  323772  323766  323784  323787      15  323772  323766  323784  323790      15
  323769  323766  323760  323805      10  323769  323766  323772  323775      14
  323769  323766  323772  323778      14  323769  323766  323772  323781      14
  323769  323766  323784  323787      14  323769  323766  323784  323790      14
  323769  323766  323784  323793      15  323766  323784  323793  323796      15
  323766  323784  323793  323799      15  323766  323784  323793  323802      15
  323763  323760  323766  323769      10  323763  323760  323766  323772      10
  323763  323760  323766  323784      10  323763  323760  323805  323808      19
  323763  323760 -323805  323808       3  323763  323760 -323805  323808      20
  323763  323760  323805  323811       3  323760  323766  323772  323775      15
  323760  323766  323772  323778      15  323760  323766  323772  323781      15
  323760  323766  323784  323787      15  323760  323766  323784  323790      15
  323760  323805  323811  323814       2  323757  323754  323760  323763       3
  323757  323754  323760  323766       3  323757  323754  323760  323805       3
  323754  323760  323766  323769      10  323853  323850  323856  323859       1
  323853  323850 -323856  323859       2  323850  323856  323862  323865       3
  323850  323856  323862  323868       3  323838  323832  323841  323844       3
  323838  323832  323841  323847       3  323835  323832  323841  323844       3
  323835  323832  323841  323847       3  323829  323823  323817  323850      10
  323829  323823  323832  323835      14  323829  323823  323832  323838      14
  323829  323823  323832  323841      10  323826  323823  323817  323850      10
  323826  323823  323832  323835      14  323826  323823  323832  323838      14
  323826  323823  323832  323841      10  323820  323817  323823  323826      10
  323820  323817  323823  323829      10  323820  323817  323823  323832      10
  323820  323817  323850  323853      19  323820  323817 -323850  323853       3
  323820  323817 -323850  323853      20  323820  323817  323850  323856       3
  323817  323823  323832  323835      15  323817  323823  323832  323838      15
  323817  323850  323856  323859       2  323814  323811  323817  323820       3
  323814  323811  323817  323823       3  323814  323811  323817  323850       3
  323811  323817  323823  323826      10  323811  323817  323823  323829      10
  323874  323871  323877  323880       1  323874  323871 -323877  323880       2
  323871  323877  323883  323886       3  323868  323862  323871  323874      19
  323868  323862 -323871  323874       3  323868  323862 -323871  323874      20
  323868  323862  323871  323877       3  323865  323862  323871  323874      19
  323865  323862 -323871  323874       3  323865  323862 -323871  323874      20
  323865  323862  323871  323877       3  323862  323871  323877  323880       2
  323859  323856  323862  323865       3  323859  323856  323862  323868       3
  323859  323856  323862  323871       3  323925  323922  323928  323931       1
  323925  323922 -323928  323931       2  323922  323928  323934  323937       3
  323904  323898  323907  323910      63  323901  323898  323907  323910      63
  323898  323907  323910  323913      63  323898  323907  323910  323916      63
  323898  323907  323910  323919      63  323895  323889  323883  323922      10
  323895  323889  323898  323901      10  323895  323889  323898  323904      10
  323895  323889  323898  323907      10  323892  323889  323883  323922      10
  323892  323889  323898  323901      10  323892  323889  323898  323904      10
  323892  323889  323898  323907      10  323886  323883  323889  323892      10
  323886  323883  323889  323895      10  323886  323883  323889  323898      10
  323886  323883  323922  323925      19  323886  323883 -323922  323925       3
  323886  323883 -323922  323925      20  323886  323883  323922  323928       3
  323883  323889  323898  323901      10  323883  323889  323898  323904      10
  323883  323922  323928  323931       2  323880  323877  323883  323886       3
  323880  323877  323883  323889       3  323880  323877  323883  323922       3
  323877  323883  323889  323892      10  323877  323883  323889  323895      10
  323991  323988  323994  323997       1  323991  323988 -323994  323997       2
  323988  323994  324000  324003       3  323973  323967  323976  323979      10
  323973  323967  323976  323982      10  323973  323967  323976  323985      10
  323970  323967  323976  323979      10  323970  323967  323976  323982      10
  323970  323967  323976  323985      10  323964  323958  323967  323970      10
  323964  323958  323967  323973      10  323964  323958  323967  323976      10
  323961  323958  323967  323970      10  323961  323958  323967  323973      10
  323961  323958  323967  323976      10  323958  323967  323976  323979      10
  323958  323967  323976  323982      10  323958  323967  323976  323985      10
  323955  323949  323958  323961      14  323955  323949  323958  323964      14
  323955  323949  323958  323967      15  323952  323949  323958  323961      14
  323952  323949  323958  323964      14  323952  323949  323958  323967      15
  323949  323958  323967  323970      10  323949  323958  323967  323973      10
  323946  323940  323934  323988      10  323946  323940  323949  323952      14
  323946  323940  323949  323955      14  323946  323940  323949  323958      15
  323943  323940  323934  323988      10  323943  323940  323949  323952      14
  323943  323940  323949  323955      14  323943  323940  323949  323958      15
  323940  323949  323958  323961      15  323940  323949  323958  323964      15
  323937  323934  323940  323943      10  323937  323934  323940  323946      10
  323937  323934  323940  323949      10  323937  323934  323988  323991      19
  323937  323934 -323988  323991       3  323937  323934 -323988  323991      20
  323937  323934  323988  323994       3  323934  323940  323949  323952      15
  323934  323940  323949  323955      15  323934  323988  323994  323997       2
  323931  323928  323934  323937       3  323931  323928  323934  323940       3
  323931  323928  323934  323988       3  323928  323934  323940  323943      10
  323928  323934  323940  323946      10  324051  324048  324054  324057       1
  324051  324048 -324054  324057       2  324048  324054  324060  324063       3
  324039  324036  324042  324045      41  324033  324030  324036  324039      41
  324033  324030  324036  324042      41  324030  324036  324042  324045      41
  324027  324024  324030  324033      41  324027  324024  324030  324036      41
  324024  324030  324036  324039      41  324021  324018  324015  324042      41
  324021  324018  324024  324027      41  324021  324018  324024  324030      41
  324018  324015  324042  324045      41  324018  324024  324030  324033      41
  324015  324018  324024  324027      41  324015  324042  324036  324039      41
  324012  324006  324000  324048      10  324012  324006  324015  324018       3
  324012  324006  324015  324042       3  324009  324006  324000  324048      10
  324009  324006  324015  324018       3  324009  324006  324015  324042       3
  324006  324015  324018  324021      41  324006  324015  324042  324045      41
  324003  324000  324006  324009      10  324003  324000  324006  324012      10
  324003  324000  324006  324015      10  324003  324000  324048  324051      19
  324003  324000 -324048  324051       3  324003  324000 -324048  324051      20
  324003  324000  324048  324054       3  324000  324048  324054  324057       2
  323997  323994  324000  324003       3  323997  323994  324000  324006       3
  323997  323994  324000  324048       3  323994  324000  324006  324009      10
  323994  324000  324006  324012      10  324087  324084  324090  324093       1
  324087  324084 -324090  324093       2  324084  324090  324096  324099       3
  324072  324066  324060  324084      10  324072  324066  324075  324078       3
  324072  324066  324075  324081       3  324069  324066  324060  324084      10
  324069  324066  324075  324078       3  324069  324066  324075  324081       3
  324063  324060  324066  324069      10  324063  324060  324066  324072      10
  324063  324060  324066  324075      10  324063  324060  324084  324087      19
  324063  324060 -324084  324087       3  324063  324060 -324084  324087      20
  324063  324060  324084  324090       3  324060  324084  324090  324093       2
  324057  324054  324060  324063       3  324057  324054  324060  324066       3
  324057  324054  324060  324084       3  324054  324060  324066  324069      10
  324054  324060  324066  324072      10  324159  324156  324162  324165       1
  324159  324156 -324162  324165       2  324156  324162  324168  324171       3
  324156  324162  324168  324174       3  324144  324138  324135  324147      51
  324144  324138 -324135  324147       6  324141  324138  324135  324147      51
  324141  324138 -324135  324147       6  324138  324135  324147  324150      51
  324138  324135 -324147  324150       6  324138  324135  324147  324153      51
  324138  324135 -324147  324153       6  324132  324129  324135  324138      51
  324132  324129 -324135  324138       6  324132  324129  324135  324147      51
  324132  324129 -324135  324147       6  324129  324135  324138  324141      51
  324129  324135 -324138  324141       6  324129  324135  324138  324144      51
  324129  324135 -324138  324144       6  324129  324135  324147  324150      51
  324129  324135 -324147  324150       6  324129  324135  324147  324153      51
  324129  324135 -324147  324153       6  324126  324120  324129  324132      29
  324126  324120  324129  324135      29  324123  324120  324129  324132      29
  324123  324120  324129  324135      29  324117  324111  324120  324123      10
  324117  324111  324120  324126      10  324117  324111  324120  324129      10
  324114  324111  324120  324123      10  324114  324111  324120  324126      10
  324114  324111  324120  324129      10  324111  324120  324129  324132      29
  324108  324102  324096  324156      10  324108  324102  324111  324114      14
  324108  324102  324111  324117      14  324108  324102  324111  324120      15
  324105  324102  324096  324156      10  324105  324102  324111  324114      14
  324105  324102  324111  324117      14  324105  324102  324111  324120      15
  324102  324111  324120  324123      10  324102  324111  324120  324126      10
  324099  324096  324102  324105      10  324099  324096  324102  324108      10
  324099  324096  324102  324111      10  324099  324096  324156  324159      19
  324099  324096 -324156  324159       3  324099  324096 -324156  324159      20
  324099  324096  324156  324162       3  324096  324102  324111  324114      15
  324096  324102  324111  324117      15  324096  324156  324162  324165       2
  324093  324090  324096  324099       3  324093  324090  324096  324102       3
  324093  324090  324096  324156       3  324090  324096  324102  324105      10
  324090  324096  324102  324108      10  324180  324177  324183  324186       1
  324180  324177 -324183  324186       2  324177  324183  324189  324192       3
  324174  324168  324177  324180      19  324174  324168 -324177  324180       3
  324174  324168 -324177  324180      20  324174  324168  324177  324183       3
  324171  324168  324177  324180      19  324171  324168 -324177  324180       3
  324171  324168 -324177  324180      20  324171  324168  324177  324183       3
  324168  324177  324183  324186       2  324165  324162  324168  324171       3
  324165  324162  324168  324174       3  324165  324162  324168  324177       3
  324243  324240  324246  324249       1  324243  324240 -324246  324249       2
  324240  324246  324252  324255       3  324231  324228  324234  324237      41
  324225  324222  324219  324228       7  324225  324222 -324219  324228     168
  324225  324222 -324219  324228      29  324225  324222 -324219  324228     169
  324222  324219  324228  324231      41  324219  324228  324234  324237      41
  324216  324213  324219  324222      41  324216  324213  324219  324228      41
  324213  324219  324222  324225       7  324213  324219 -324222  324225     168
  324213  324219 -324222  324225      29  324213  324219 -324222  324225     169
  324213  324219  324228  324231      41  324210  324207  324204  324234      41
  324210  324207  324213  324216      41  324210  324207  324213  324219      41
  324207  324204  324234  324237      41  324204  324207  324213  324216      41
  324204  324234  324228  324231      41  324201  324195  324189  324240      10
  324201  324195  324204  324207       3  324201  324195  324204  324234       3
  324198  324195  324189  324240      10  324198  324195  324204  324207       3
  324198  324195  324204  324234       3  324195  324204  324207  324210      41
  324195  324204  324234  324237      41  324192  324189  324195  324198      10
  324192  324189  324195  324201      10  324192  324189  324195  324204      10
  324192  324189  324240  324243      19  324192  324189 -324240  324243       3
  324192  324189 -324240  324243      20  324192  324189  324240  324246       3
  324189  324240  324246  324249       2  324186  324183  324189  324192       3
  324186  324183  324189  324195       3  324186  324183  324189  324240       3
  324183  324189  324195  324198      10  324183  324189  324195  324201      10
  324300  324297  324303  324306       1  324300  324297 -324303  324306       2
  324297  324303  324309  324312       3  324282  324276  324285  324288      14
  324282  324276  324285  324291      14  324282  324276  324285  324294      14
  324279  324276  324285  324288      14  324279  324276  324285  324291      14
  324279  324276  324285  324294      14  324273  324264  324258  324276      15
  324270  324264  324258  324276      15  324267  324264  324258  324276      15
  324264  324258  324276  324279      15  324264  324258  324276  324282      15
  324261  324258  324252  324297      10  324261  324258  324264  324267      14
  324261  324258  324264  324270      14  324261  324258  324264  324273      14
  324261  324258  324276  324279      14  324261  324258  324276  324282      14
  324261  324258  324276  324285      15  324258  324276  324285  324288      15
  324258  324276  324285  324291      15  324258  324276  324285  324294      15
  324255  324252  324258  324261      10  324255  324252  324258  324264      10
  324255  324252  324258  324276      10  324255  324252  324297  324300      19
  324255  324252 -324297  324300       3  324255  324252 -324297  324300      20
  324255  324252  324297  324303       3  324252  324258  324264  324267      15
  324252  324258  324264  324270      15  324252  324258  324264  324273      15
  324252  324258  324276  324279      15  324252  324258  324276  324282      15
  324252  324297  324303  324306       2  324249  324246  324252  324255       3
  324249  324246  324252  324258       3  324249  324246  324252  324297       3
  324246  324252  324258  324261      10  324330  324336  324339  324342       3
  324330  324336  324339  324345       3  324330  324336  324366  324369       3
  324321  324315  324309  324330      10  324321  324315  324324  324327      95
  324318  324315  324309  324330      10  324318  324315  324324  324327      95
  324312  324309  324315  324318      10  324312  324309  324315  324321      10
  324312  324309  324315  324324      90  324312  324309 -324315  324324      29
  324312  324309  324330  324333      19  324312  324309 -324330  324333       3
  324312  324309 -324330  324333      20  324312  324309  324330  324336       3
  324309  324315  324324  324327     127  324309  324315 -324324  324327     128
  324309  324315 -324324  324327     129  324309  324315 -324324  324327     130
  324306  324303  324309  324312       3  324306  324303  324309  324315       3
  324306  324303  324309  324330       3  324303  324309  324315  324318      10
  324303  324309  324315  324321      10  324375  324372  324378  324381       1
  324375  324372 -324378  324381       2  324372  324378  324384  324387       3
  324369  324366  324372  324375      19  324369  324366 -324372  324375       3
  324369  324366 -324372  324375      20  324369  324366  324372  324378       3
  324366  324372  324378  324381       2  324363  324357  324366  324369      10
  324363  324357  324366  324372      10  324360  324357  324366  324369      10
  324360  324357  324366  324372      10  324354  324348  324357  324360      14
  324354  324348  324357  324363      14  324354  324348  324357  324366      15
  324351  324348  324357  324360      14  324351  324348  324357  324363      14
  324351  324348  324357  324366      15  324348  324357  324366  324369      10
  324345  324339  324336  324366       3  324345  324339  324348  324351      10
  324345  324339  324348  324354      10  324345  324339  324348  324357      10
  324342  324339  324336  324366       3  324342  324339  324348  324351      10
  324342  324339  324348  324354      10  324342  324339  324348  324357      10
  324339  324336  324366  324369       3  324339  324348  324357  324360      15
  324339  324348  324357  324363      15  324336  324339  324348  324351      10
  324336  324339  324348  324354      10  324336  324366  324357  324360      10
  324336  324366  324357  324363      10  324438  324435  324441  324444       1
  324438  324435 -324441  324444       2  324435  324441  324447  324450       3
  324426  324423  324429  324432      41  324420  324417  324414  324423       7
  324420  324417 -324414  324423     168  324420  324417 -324414  324423      29
  324420  324417 -324414  324423     169  324417  324414  324423  324426      41
  324414  324423  324429  324432      41  324411  324408  324414  324417      41
  324411  324408  324414  324423      41  324408  324414  324417  324420       7
  324408  324414 -324417  324420     168  324408  324414 -324417  324420      29
  324408  324414 -324417  324420     169  324408  324414  324423  324426      41
  324405  324402  324399  324429      41  324405  324402  324408  324411      41
  324405  324402  324408  324414      41  324402  324399  324429  324432      41
  324399  324402  324408  324411      41  324399  324429  324423  324426      41
  324396  324390  324384  324435      10  324396  324390  324399  324402       3
  324396  324390  324399  324429       3  324393  324390  324384  324435      10
  324393  324390  324399  324402       3  324393  324390  324399  324429       3
  324390  324399  324402  324405      41  324390  324399  324429  324432      41
  324387  324384  324390  324393      10  324387  324384  324390  324396      10
  324387  324384  324390  324399      10  324387  324384  324435  324438      19
  324387  324384 -324435  324438       3  324387  324384 -324435  324438      20
  324387  324384  324435  324441       3  324384  324435  324441  324444       2
  324381  324378  324384  324387       3  324381  324378  324384  324390       3
  324381  324378  324384  324435       3  324378  324384  324390  324393      10
  324378  324384  324390  324396      10  324498  324495  324501  324504       1
  324498  324495 -324501  324504       2  324495  324501  324507  324510       3
  324486  324483  324489  324492      41  324480  324477  324483  324486      41
  324480  324477  324483  324489      41  324477  324483  324489  324492      41
  324474  324471  324477  324480      41  324474  324471  324477  324483      41
  324471  324477  324483  324486      41  324468  324465  324462  324489      41
  324468  324465  324471  324474      41  324468  324465  324471  324477      41
  324465  324462  324489  324492      41  324465  324471  324477  324480      41
  324462  324465  324471  324474      41  324462  324489  324483  324486      41
  324459  324453  324447  324495      10  324459  324453  324462  324465       3
  324459  324453  324462  324489       3  324456  324453  324447  324495      10
  324456  324453  324462  324465       3  324456  324453  324462  324489       3
  324453  324462  324465  324468      41  324453  324462  324489  324492      41
  324450  324447  324453  324456      10  324450  324447  324453  324459      10
  324450  324447  324453  324462      10  324450  324447  324495  324498      19
  324450  324447 -324495  324498       3  324450  324447 -324495  324498      20
  324450  324447  324495  324501       3  324447  324495  324501  324504       2
  324444  324441  324447  324450       3  324444  324441  324447  324453       3
  324444  324441  324447  324495       3  324441  324447  324453  324456      10
  324441  324447  324453  324459      10  324555  324552  324558  324561       1
  324555  324552 -324558  324561       2  324552  324558  324564  324567       3
  324537  324531  324540  324543      14  324537  324531  324540  324546      14
  324537  324531  324540  324549      14  324534  324531  324540  324543      14
  324534  324531  324540  324546      14  324534  324531  324540  324549      14
  324528  324519  324513  324531      15  324525  324519  324513  324531      15
  324522  324519  324513  324531      15  324519  324513  324531  324534      15
  324519  324513  324531  324537      15  324516  324513  324507  324552      10
  324516  324513  324519  324522      14  324516  324513  324519  324525      14
  324516  324513  324519  324528      14  324516  324513  324531  324534      14
  324516  324513  324531  324537      14  324516  324513  324531  324540      15
  324513  324531  324540  324543      15  324513  324531  324540  324546      15
  324513  324531  324540  324549      15  324510  324507  324513  324516      10
  324510  324507  324513  324519      10  324510  324507  324513  324531      10
  324510  324507  324552  324555      19  324510  324507 -324552  324555       3
  324510  324507 -324552  324555      20  324510  324507  324552  324558       3
  324507  324513  324519  324522      15  324507  324513  324519  324525      15
  324507  324513  324519  324528      15  324507  324513  324531  324534      15
  324507  324513  324531  324537      15  324507  324552  324558  324561       2
  324504  324501  324507  324510       3  324504  324501  324507  324513       3
  324504  324501  324507  324552       3  324501  324507  324513  324516      10
  324597  324594  324600  324603       1  324597  324594 -324600  324603       2
  324594  324600  324606  324609       3  324582  324579  324585  324588       1
  324582  324579 -324585  324588       2  324582  324579  324585  324591       1
  324582  324579 -324585  324591       2  324576  324570  324564  324594      10
  324576  324570  324579  324582      19  324576  324570 -324579  324582       3
  324576  324570 -324579  324582      20  324576  324570  324579  324585       3
  324573  324570  324564  324594      10  324573  324570  324579  324582      19
  324573  324570 -324579  324582       3  324573  324570 -324579  324582      20
  324573  324570  324579  324585       3  324570  324579  324585  324588       2
  324570  324579  324585  324591       2  324567  324564  324570  324573      10
  324567  324564  324570  324576      10  324567  324564  324570  324579      10
  324567  324564  324594  324597      19  324567  324564 -324594  324597       3
  324567  324564 -324594  324597      20  324567  324564  324594  324600       3
  324564  324594  324600  324603       2  324561  324558  324564  324567       3
  324561  324558  324564  324570       3  324561  324558  324564  324594       3
  324558  324564  324570  324573      10  324558  324564  324570  324576      10
  324639  324636  324642  324645       1  324639  324636 -324642  324645       2
  324636  324642  324648  324651       3  324627  324618  324612  324630      90
  324627  324618 -324612  324630      29  324624  324618  324612  324630      90
  324624  324618 -324612  324630      29  324621  324618  324612  324630      90
  324621  324618 -324612  324630      29  324618  324612  324630  324633      91
  324618  324612 -324630  324633      92  324618  324612 -324630  324633      93
  324618  324612 -324630  324633      94  324615  324612  324606  324636      10
  324615  324612  324618  324621      10  324615  324612  324618  324624      10
  324615  324612  324618  324627      10  324615  324612  324630  324633      95
  324609  324606  324612  324615      10  324609  324606  324612  324618      10
  324609  324606  324612  324630      90  324609  324606 -324612  324630      29
  324609  324606  324636  324639      19  324609  324606 -324636  324639       3
  324609  324606 -324636  324639      20  324609  324606  324636  324642       3
  324606  324612  324618  324621      15  324606  324612  324618  324624      15
  324606  324612  324618  324627      15  324606  324612  324630  324633      96
  324606  324612 -324630  324633      97  324606  324612 -324630  324633      93
  324606  324612 -324630  324633      98  324606  324636  324642  324645       2
  324603  324600  324606  324609       3  324603  324600  324606  324612       3
  324603  324600  324606  324636       3  324600  324606  324612  324615      10
  324672  324669  324675  324678       1  324672  324669 -324675  324678       2
  324669  324675  324681  324684       3  324660  324654  324648  324669      10
  324660  324654  324663  324666      95  324657  324654  324648  324669      10
  324657  324654  324663  324666      95  324651  324648  324654  324657      10
  324651  324648  324654  324660      10  324651  324648  324654  324663      90
  324651  324648 -324654  324663      29  324651  324648  324669  324672      19
  324651  324648 -324669  324672       3  324651  324648 -324669  324672      20
  324651  324648  324669  324675       3  324648  324654  324663  324666     127
  324648  324654 -324663  324666     128  324648  324654 -324663  324666     129
  324648  324654 -324663  324666     130  324648  324669  324675  324678       2
  324645  324642  324648  324651       3  324645  324642  324648  324654       3
  324645  324642  324648  324669       3  324642  324648  324654  324657      10
  324642  324648  324654  324660      10  324738  324735  324741  324744       1
  324738  324735 -324741  324744       2  324735  324741  324747  324750       3
  324735  324741  324747  324753       3  324720  324714  324723  324726      10
  324720  324714  324723  324729      10  324720  324714  324723  324732      10
  324717  324714  324723  324726      10  324717  324714  324723  324729      10
  324717  324714  324723  324732      10  324711  324705  324714  324717      10
  324711  324705  324714  324720      10  324711  324705  324714  324723      10
  324708  324705  324714  324717      10  324708  324705  324714  324720      10
  324708  324705  324714  324723      10  324705  324714  324723  324726      10
  324705  324714  324723  324729      10  324705  324714  324723  324732      10
  324702  324696  324705  324708      14  324702  324696  324705  324711      14
  324702  324696  324705  324714      15  324699  324696  324705  324708      14
  324699  324696  324705  324711      14  324699  324696  324705  324714      15
  324696  324705  324714  324717      10  324696  324705  324714  324720      10
  324693  324687  324681  324735      10  324693  324687  324696  324699      14
  324693  324687  324696  324702      14  324693  324687  324696  324705      15
  324690  324687  324681  324735      10  324690  324687  324696  324699      14
  324690  324687  324696  324702      14  324690  324687  324696  324705      15
  324687  324696  324705  324708      15  324687  324696  324705  324711      15
  324684  324681  324687  324690      10  324684  324681  324687  324693      10
  324684  324681  324687  324696      10  324684  324681  324735  324738      19
  324684  324681 -324735  324738       3  324684  324681 -324735  324738      20
  324684  324681  324735  324741       3  324681  324687  324696  324699      15
  324681  324687  324696  324702      15  324681  324735  324741  324744       2
  324678  324675  324681  324684       3  324678  324675  324681  324687       3
  324678  324675  324681  324735       3  324675  324681  324687  324690      10
  324675  324681  324687  324693      10  324759  324756  324762  324765       1
  324759  324756 -324762  324765       2  324756  324762  324768  324771       3
  324753  324747  324756  324759      19  324753  324747 -324756  324759       3
  324753  324747 -324756  324759      20  324753  324747  324756  324762       3
  324750  324747  324756  324759      19  324750  324747 -324756  324759       3
  324750  324747 -324756  324759      20  324750  324747  324756  324762       3
  324747  324756  324762  324765       2  324744  324741  324747  324750       3
  324744  324741  324747  324753       3  324744  324741  324747  324756       3
  324810  324807  324813  324816       1  324810  324807 -324813  324816       2
  324807  324813  324819  324822       3  324795  324792  324798  324801       1
  324795  324792 -324798  324801       2  324795  324792  324798  324804       1
  324795  324792 -324798  324804       2  324789  324783  324792  324795      19
  324789  324783 -324792  324795       3  324789  324783 -324792  324795      20
  324789  324783  324792  324798       3  324786  324783  324792  324795      19
  324786  324783 -324792  324795       3  324786  324783 -324792  324795      20
  324786  324783  324792  324798       3  324783  324792  324798  324801       2
  324783  324792  324798  324804       2  324780  324774  324768  324807      10
  324780  324774  324783  324786      14  324780  324774  324783  324789      14
  324780  324774  324783  324792      10  324777  324774  324768  324807      10
  324777  324774  324783  324786      14  324777  324774  324783  324789      14
  324777  324774  324783  324792      10  324771  324768  324774  324777      10
  324771  324768  324774  324780      10  324771  324768  324774  324783      10
  324771  324768  324807  324810      19  324771  324768 -324807  324810       3
  324771  324768 -324807  324810      20  324771  324768  324807  324813       3
  324768  324774  324783  324786      15  324768  324774  324783  324789      15
  324768  324807  324813  324816       2  324765  324762  324768  324771       3
  324765  324762  324768  324774       3  324765  324762  324768  324807       3
  324762  324768  324774  324777      10  324762  324768  324774  324780      10
  324876  324873  324879  324882       1  324876  324873 -324879  324882       2
  324873  324879  324885  324888       3  324858  324852  324861  324864      10
  324858  324852  324861  324867      10  324858  324852  324861  324870      10
  324855  324852  324861  324864      10  324855  324852  324861  324867      10
  324855  324852  324861  324870      10  324849  324843  324852  324855      10
  324849  324843  324852  324858      10  324849  324843  324852  324861      10
  324846  324843  324852  324855      10  324846  324843  324852  324858      10
  324846  324843  324852  324861      10  324843  324852  324861  324864      10
  324843  324852  324861  324867      10  324843  324852  324861  324870      10
  324840  324834  324843  324846      14  324840  324834  324843  324849      14
  324840  324834  324843  324852      15  324837  324834  324843  324846      14
  324837  324834  324843  324849      14  324837  324834  324843  324852      15
  324834  324843  324852  324855      10  324834  324843  324852  324858      10
  324831  324825  324819  324873      10  324831  324825  324834  324837      14
  324831  324825  324834  324840      14  324831  324825  324834  324843      15
  324828  324825  324819  324873      10  324828  324825  324834  324837      14
  324828  324825  324834  324840      14  324828  324825  324834  324843      15
  324825  324834  324843  324846      15  324825  324834  324843  324849      15
  324822  324819  324825  324828      10  324822  324819  324825  324831      10
  324822  324819  324825  324834      10  324822  324819  324873  324876      19
  324822  324819 -324873  324876       3  324822  324819 -324873  324876      20
  324822  324819  324873  324879       3  324819  324825  324834  324837      15
  324819  324825  324834  324840      15  324819  324873  324879  324882       2
  324816  324813  324819  324822       3  324816  324813  324819  324825       3
  324816  324813  324819  324873       3  324813  324819  324825  324828      10
  324813  324819  324825  324831      10  324909  324906  324912  324915       1
  324909  324906 -324912  324915       2  324906  324912  324918  324921       3
  324897  324891  324885  324906      10  324897  324891  324900  324903     178
  324894  324891  324885  324906      10  324894  324891  324900  324903     178
  324888  324885  324891  324894      10  324888  324885  324891  324897      10
  324888  324885  324891  324900      10  324888  324885  324906  324909      19
  324888  324885 -324906  324909       3  324888  324885 -324906  324909      20
  324888  324885  324906  324912       3  324885  324891  324900  324903     179
  324885  324891 -324900  324903     180  324885  324891 -324900  324903     181
  324885  324891 -324900  324903     182  324885  324906  324912  324915       2
  324882  324879  324885  324888       3  324882  324879  324885  324891       3
  324882  324879  324885  324906       3  324879  324885  324891  324894      10
  324879  324885  324891  324897      10  324954  324951  324957  324960       1
  324954  324951 -324957  324960       2  324951  324957  324963  324966       3
  324939  324933  324942  324945       3  324939  324933  324942  324948       3
  324936  324933  324942  324945       3  324936  324933  324942  324948       3
  324930  324924  324918  324951      10  324930  324924  324933  324936      14
  324930  324924  324933  324939      14  324930  324924  324933  324942      10
  324927  324924  324918  324951      10  324927  324924  324933  324936      14
  324927  324924  324933  324939      14  324927  324924  324933  324942      10
  324921  324918  324924  324927      10  324921  324918  324924  324930      10
  324921  324918  324924  324933      10  324921  324918  324951  324954      19
  324921  324918 -324951  324954       3  324921  324918 -324951  324954      20
  324921  324918  324951  324957       3  324918  324924  324933  324936      15
  324918  324924  324933  324939      15  324918  324951  324957  324960       2
  324915  324912  324918  324921       3  324915  324912  324918  324924       3
  324915  324912  324918  324951       3  324912  324918  324924  324927      10
  324912  324918  324924  324930      10  325014  325011  325017  325020       1
  325014  325011 -325017  325020       2  325011  325017  325023  325026       3
  325002  324999  325005  325008      41  324996  324993  324999  325002      41
  324996  324993  324999  325005      41  324993  324999  325005  325008      41
  324990  324987  324993  324996      41  324990  324987  324993  324999      41
  324987  324993  324999  325002      41  324984  324981  324978  325005      41
  324984  324981  324987  324990      41  324984  324981  324987  324993      41
  324981  324978  325005  325008      41  324981  324987  324993  324996      41
  324978  324981  324987  324990      41  324978  325005  324999  325002      41
  324975  324969  324963  325011      10  324975  324969  324978  324981       3
  324975  324969  324978  325005       3  324972  324969  324963  325011      10
  324972  324969  324978  324981       3  324972  324969  324978  325005       3
  324969  324978  324981  324984      41  324969  324978  325005  325008      41
  324966  324963  324969  324972      10  324966  324963  324969  324975      10
  324966  324963  324969  324978      10  324966  324963  325011  325014      19
  324966  324963 -325011  325014       3  324966  324963 -325011  325014      20
  324966  324963  325011  325017       3  324963  325011  325017  325020       2
  324960  324957  324963  324966       3  324960  324957  324963  324969       3
  324960  324957  324963  325011       3  324957  324963  324969  324972      10
  324957  324963  324969  324975      10  325065  325062  325068  325071       1
  325065  325062 -325068  325071       2  325062  325068  325074  325077       3
  325050  325047  325053  325056       1  325050  325047 -325053  325056       2
  325050  325047  325053  325059       1  325050  325047 -325053  325059       2
  325044  325038  325047  325050      19  325044  325038 -325047  325050       3
  325044  325038 -325047  325050      20  325044  325038  325047  325053       3
  325041  325038  325047  325050      19  325041  325038 -325047  325050       3
  325041  325038 -325047  325050      20  325041  325038  325047  325053       3
  325038  325047  325053  325056       2  325038  325047  325053  325059       2
  325035  325029  325023  325062      10  325035  325029  325038  325041      14
  325035  325029  325038  325044      14  325035  325029  325038  325047      10
  325032  325029  325023  325062      10  325032  325029  325038  325041      14
  325032  325029  325038  325044      14  325032  325029  325038  325047      10
  325026  325023  325029  325032      10  325026  325023  325029  325035      10
  325026  325023  325029  325038      10  325026  325023  325062  325065      19
  325026  325023 -325062  325065       3  325026  325023 -325062  325065      20
  325026  325023  325062  325068       3  325023  325029  325038  325041      15
  325023  325029  325038  325044      15  325023  325062  325068  325071       2
  325020  325017  325023  325026       3  325020  325017  325023  325029       3
  325020  325017  325023  325062       3  325017  325023  325029  325032      10
  325017  325023  325029  325035      10  325101  325098  325104  325107       1
  325101  325098 -325104  325107       2  325098  325104  325110  325113       3
  325086  325080  325074  325098      10  325086  325080  325089  325092       3
  325086  325080  325089  325095       3  325083  325080  325074  325098      10
  325083  325080  325089  325092       3  325083  325080  325089  325095       3
  325077  325074  325080  325083      10  325077  325074  325080  325086      10
  325077  325074  325080  325089      10  325077  325074  325098  325101      19
  325077  325074 -325098  325101       3  325077  325074 -325098  325101      20
  325077  325074  325098  325104       3  325074  325098  325104  325107       2
  325071  325068  325074  325077       3  325071  325068  325074  325080       3
  325071  325068  325074  325098       3  325068  325074  325080  325083      10
  325068  325074  325080  325086      10  325131  325128  325134  325137       1
  325131  325128 -325134  325137       2  325128  325134  325140  325143       3
  325125  325116  325110  325128      10  325122  325116  325110  325128      10
  325119  325116  325110  325128      10  325113  325110  325116  325119      10
  325113  325110  325116  325122      10  325113  325110  325116  325125      10
  325113  325110  325128  325131      19  325113  325110 -325128  325131       3
  325113  325110 -325128  325131      20  325113  325110  325128  325134       3
  325110  325128  325134  325137       2  325107  325104  325110  325113       3
  325107  325104  325110  325116       3  325107  325104  325110  325128       3
  325104  325110  325116  325119      10  325104  325110  325116  325122      10
  325104  325110  325116  325125      10  325194  325191  325197  325200       1
  325194  325191 -325197  325200       2  325191  325197  325203  325206       3
  325182  325179  325185  325188      41  325176  325173  325170  325179       7
  325176  325173 -325170  325179     168  325176  325173 -325170  325179      29
  325176  325173 -325170  325179     169  325173  325170  325179  325182      41
  325170  325179  325185  325188      41  325167  325164  325170  325173      41
  325167  325164  325170  325179      41  325164  325170  325173  325176       7
  325164  325170 -325173  325176     168  325164  325170 -325173  325176      29
  325164  325170 -325173  325176     169  325164  325170  325179  325182      41
  325161  325158  325155  325185      41  325161  325158  325164  325167      41
  325161  325158  325164  325170      41  325158  325155  325185  325188      41
  325155  325158  325164  325167      41  325155  325185  325179  325182      41
  325152  325146  325140  325191      10  325152  325146  325155  325158       3
  325152  325146  325155  325185       3  325149  325146  325140  325191      10
  325149  325146  325155  325158       3  325149  325146  325155  325185       3
  325146  325155  325158  325161      41  325146  325155  325185  325188      41
  325143  325140  325146  325149      10  325143  325140  325146  325152      10
  325143  325140  325146  325155      10  325143  325140  325191  325194      19
  325143  325140 -325191  325194       3  325143  325140 -325191  325194      20
  325143  325140  325191  325197       3  325140  325191  325197  325200       2
  325137  325134  325140  325143       3  325137  325134  325140  325146       3
  325137  325134  325140  325191       3  325134  325140  325146  325149      10
  325134  325140  325146  325152      10  325242  325239  325245  325248       1
  325242  325239 -325245  325248       2  325239  325245  325251  325254       3
  325224  325215  325209  325227      15  325221  325215  325209  325227      15
  325218  325215  325209  325227      15  325215  325209  325227  325230      15
  325215  325209  325227  325233      15  325215  325209  325227  325236      15
  325212  325209  325203  325239      10  325212  325209  325215  325218      14
  325212  325209  325215  325221      14  325212  325209  325215  325224      14
  325212  325209  325227  325230      14  325212  325209  325227  325233      14
  325212  325209  325227  325236      14  325206  325203  325209  325212      10
  325206  325203  325209  325215      10  325206  325203  325209  325227      10
  325206  325203  325239  325242      19  325206  325203 -325239  325242       3
  325206  325203 -325239  325242      20  325206  325203  325239  325245       3
  325203  325209  325215  325218      15  325203  325209  325215  325221      15
  325203  325209  325215  325224      15  325203  325209  325227  325230      15
  325203  325209  325227  325233      15  325203  325209  325227  325236      15
  325203  325239  325245  325248       2  325200  325197  325203  325206       3
  325200  325197  325203  325209       3  325200  325197  325203  325239       3
  325197  325203  325209  325212      10  325299  325296  325302  325305       1
  325299  325296 -325302  325305       2  325296  325302  325308  325311       3
  325281  325272  325266  325284      15  325278  325272  325266  325284      15
  325275  325272  325266  325284      15  325272  325266  325284  325287      15
  325272  325266  325284  325290      15  325272  325266  325284  325293      15
  325269  325266  325272  325275      14  325269  325266  325272  325278      14
  325269  325266  325272  325281      14  325269  325266  325284  325287      14
  325269  325266  325284  325290      14  325269  325266  325284  325293      14
  325263  325257  325251  325296      10  325263  325257  325266  325269      14
  325263  325257  325266  325272      15  325263  325257  325266  325284      15
  325260  325257  325251  325296      10  325260  325257  325266  325269      14
  325260  325257  325266  325272      15  325260  325257  325266  325284      15
  325257  325266  325272  325275      15  325257  325266  325272  325278      15
  325257  325266  325272  325281      15  325257  325266  325284  325287      15
  325257  325266  325284  325290      15  325257  325266  325284  325293      15
  325254  325251  325257  325260      10  325254  325251  325257  325263      10
  325254  325251  325257  325266      10  325254  325251  325296  325299      19
  325254  325251 -325296  325299       3  325254  325251 -325296  325299      20
  325254  325251  325296  325302       3  325251  325257  325266  325269      15
  325251  325296  325302  325305       2  325248  325245  325251  325254       3
  325248  325245  325251  325257       3  325248  325245  325251  325296       3
  325245  325251  325257  325260      10  325245  325251  325257  325263      10
  325356  325353  325359  325362       1  325356  325353 -325359  325362       2
  325353  325359  325365  325368       3  325338  325329  325323  325341      15
  325335  325329  325323  325341      15  325332  325329  325323  325341      15
  325329  325323  325341  325344      15  325329  325323  325341  325347      15
  325329  325323  325341  325350      15  325326  325323  325329  325332      14
  325326  325323  325329  325335      14  325326  325323  325329  325338      14
  325326  325323  325341  325344      14  325326  325323  325341  325347      14
  325326  325323  325341  325350      14  325320  325314  325308  325353      10
  325320  325314  325323  325326      14  325320  325314  325323  325329      15
  325320  325314  325323  325341      15  325317  325314  325308  325353      10
  325317  325314  325323  325326      14  325317  325314  325323  325329      15
  325317  325314  325323  325341      15  325314  325323  325329  325332      15
  325314  325323  325329  325335      15  325314  325323  325329  325338      15
  325314  325323  325341  325344      15  325314  325323  325341  325347      15
  325314  325323  325341  325350      15  325311  325308  325314  325317      10
  325311  325308  325314  325320      10  325311  325308  325314  325323      10
  325311  325308  325353  325356      19  325311  325308 -325353  325356       3
  325311  325308 -325353  325356      20  325311  325308  325353  325359       3
  325308  325314  325323  325326      15  325308  325353  325359  325362       2
  325305  325302  325308  325311       3  325305  325302  325308  325314       3
  325305  325302  325308  325353       3  325302  325308  325314  325317      10
  325302  325308  325314  325320      10  325389  325386  325392  325395       1
  325389  325386 -325392  325395       2  325386  325392  325398  325401       3
  325377  325371  325365  325386      10  325377  325371  325380  325383      95
  325374  325371  325365  325386      10  325374  325371  325380  325383      95
  325368  325365  325371  325374      10  325368  325365  325371  325377      10
  325368  325365  325371  325380      90  325368  325365 -325371  325380      29
  325368  325365  325386  325389      19  325368  325365 -325386  325389       3
  325368  325365 -325386  325389      20  325368  325365  325386  325392       3
  325365  325371  325380  325383     127  325365  325371 -325380  325383     128
  325365  325371 -325380  325383     129  325365  325371 -325380  325383     130
  325365  325386  325392  325395       2  325362  325359  325365  325368       3
  325362  325359  325365  325371       3  325362  325359  325365  325386       3
  325359  325365  325371  325374      10  325359  325365  325371  325377      10
  325434  325431  325437  325440       1  325434  325431 -325437  325440       2
  325431  325437  325443  325446       3  325419  325413  325422  325425       3
  325419  325413  325422  325428       3  325416  325413  325422  325425       3
  325416  325413  325422  325428       3  325410  325404  325398  325431      10
  325410  325404  325413  325416      14  325410  325404  325413  325419      14
  325410  325404  325413  325422      10  325407  325404  325398  325431      10
  325407  325404  325413  325416      14  325407  325404  325413  325419      14
  325407  325404  325413  325422      10  325401  325398  325404  325407      10
  325401  325398  325404  325410      10  325401  325398  325404  325413      10
  325401  325398  325431  325434      19  325401  325398 -325431  325434       3
  325401  325398 -325431  325434      20  325401  325398  325431  325437       3
  325398  325404  325413  325416      15  325398  325404  325413  325419      15
  325398  325431  325437  325440       2  325395  325392  325398  325401       3
  325395  325392  325398  325404       3  325395  325392  325398  325431       3
  325392  325398  325404  325407      10  325392  325398  325404  325410      10
  325500  325497  325503  325506       1  325500  325497 -325503  325506       2
  325497  325503  325509  325512       3  325482  325476  325485  325488      10
  325482  325476  325485  325491      10  325482  325476  325485  325494      10
  325479  325476  325485  325488      10  325479  325476  325485  325491      10
  325479  325476  325485  325494      10  325473  325467  325476  325479      10
  325473  325467  325476  325482      10  325473  325467  325476  325485      10
  325470  325467  325476  325479      10  325470  325467  325476  325482      10
  325470  325467  325476  325485      10  325467  325476  325485  325488      10
  325467  325476  325485  325491      10  325467  325476  325485  325494      10
  325464  325458  325467  325470      14  325464  325458  325467  325473      14
  325464  325458  325467  325476      15  325461  325458  325467  325470      14
  325461  325458  325467  325473      14  325461  325458  325467  325476      15
  325458  325467  325476  325479      10  325458  325467  325476  325482      10
  325455  325449  325443  325497      10  325455  325449  325458  325461      14
  325455  325449  325458  325464      14  325455  325449  325458  325467      15
  325452  325449  325443  325497      10  325452  325449  325458  325461      14
  325452  325449  325458  325464      14  325452  325449  325458  325467      15
  325449  325458  325467  325470      15  325449  325458  325467  325473      15
  325446  325443  325449  325452      10  325446  325443  325449  325455      10
  325446  325443  325449  325458      10  325446  325443  325497  325500      19
  325446  325443 -325497  325500       3  325446  325443 -325497  325500      20
  325446  325443  325497  325503       3  325443  325449  325458  325461      15
  325443  325449  325458  325464      15  325443  325497  325503  325506       2
  325440  325437  325443  325446       3  325440  325437  325443  325449       3
  325440  325437  325443  325497       3  325437  325443  325449  325452      10
  325437  325443  325449  325455      10  325566  325563  325569  325572       1
  325566  325563 -325569  325572       2  325563  325569  325575  325578       3
  325548  325542  325551  325554      10  325548  325542  325551  325557      10
  325548  325542  325551  325560      10  325545  325542  325551  325554      10
  325545  325542  325551  325557      10  325545  325542  325551  325560      10
  325539  325533  325542  325545      10  325539  325533  325542  325548      10
  325539  325533  325542  325551      10  325536  325533  325542  325545      10
  325536  325533  325542  325548      10  325536  325533  325542  325551      10
  325533  325542  325551  325554      10  325533  325542  325551  325557      10
  325533  325542  325551  325560      10  325530  325524  325533  325536      14
  325530  325524  325533  325539      14  325530  325524  325533  325542      15
  325527  325524  325533  325536      14  325527  325524  325533  325539      14
  325527  325524  325533  325542      15  325524  325533  325542  325545      10
  325524  325533  325542  325548      10  325521  325515  325509  325563      10
  325521  325515  325524  325527      14  325521  325515  325524  325530      14
  325521  325515  325524  325533      15  325518  325515  325509  325563      10
  325518  325515  325524  325527      14  325518  325515  325524  325530      14
  325518  325515  325524  325533      15  325515  325524  325533  325536      15
  325515  325524  325533  325539      15  325512  325509  325515  325518      10
  325512  325509  325515  325521      10  325512  325509  325515  325524      10
  325512  325509  325563  325566      19  325512  325509 -325563  325566       3
  325512  325509 -325563  325566      20  325512  325509  325563  325569       3
  325509  325515  325524  325527      15  325509  325515  325524  325530      15
  325509  325563  325569  325572       2  325506  325503  325509  325512       3
  325506  325503  325509  325515       3  325506  325503  325509  325563       3
  325503  325509  325515  325518      10  325503  325509  325515  325521      10
  325623  325620  325626  325629       1  325623  325620 -325626  325629       2
  325620  325626  325632  325635       3  325605  325599  325608  325611      14
  325605  325599  325608  325614      14  325605  325599  325608  325617      14
  325602  325599  325608  325611      14  325602  325599  325608  325614      14
  325602  325599  325608  325617      14  325596  325587  325581  325599      15
  325593  325587  325581  325599      15  325590  325587  325581  325599      15
  325587  325581  325599  325602      15  325587  325581  325599  325605      15
  325584  325581  325575  325620      10  325584  325581  325587  325590      14
  325584  325581  325587  325593      14  325584  325581  325587  325596      14
  325584  325581  325599  325602      14  325584  325581  325599  325605      14
  325584  325581  325599  325608      15  325581  325599  325608  325611      15
  325581  325599  325608  325614      15  325581  325599  325608  325617      15
  325578  325575  325581  325584      10  325578  325575  325581  325587      10
  325578  325575  325581  325599      10  325578  325575  325620  325623      19
  325578  325575 -325620  325623       3  325578  325575 -325620  325623      20
  325578  325575  325620  325626       3  325575  325581  325587  325590      15
  325575  325581  325587  325593      15  325575  325581  325587  325596      15
  325575  325581  325599  325602      15  325575  325581  325599  325605      15
  325575  325620  325626  325629       2  325572  325569  325575  325578       3
  325572  325569  325575  325581       3  325572  325569  325575  325620       3
  325569  325575  325581  325584      10  325656  325653  325659  325662       1
  325656  325653 -325659  325662       2  325653  325659  325665  325668       3
  325644  325638  325632  325653      10  325644  325638  325647  325650      95
  325641  325638  325632  325653      10  325641  325638  325647  325650      95
  325635  325632  325638  325641      10  325635  325632  325638  325644      10
  325635  325632  325638  325647      90  325635  325632 -325638  325647      29
  325635  325632  325653  325656      19  325635  325632 -325653  325656       3
  325635  325632 -325653  325656      20  325635  325632  325653  325659       3
  325632  325638  325647  325650     127  325632  325638 -325647  325650     128
  325632  325638 -325647  325650     129  325632  325638 -325647  325650     130
  325632  325653  325659  325662       2  325629  325626  325632  325635       3
  325629  325626  325632  325638       3  325629  325626  325632  325653       3
  325626  325632  325638  325641      10  325626  325632  325638  325644      10
  325689  325686  325692  325695       1  325689  325686 -325692  325695       2
  325686  325692  325698  325701       3  325677  325671  325665  325686      10
  325677  325671  325680  325683      95  325674  325671  325665  325686      10
  325674  325671  325680  325683      95  325668  325665  325671  325674      10
  325668  325665  325671  325677      10  325668  325665  325671  325680      90
  325668  325665 -325671  325680      29  325668  325665  325686  325689      19
  325668  325665 -325686  325689       3  325668  325665 -325686  325689      20
  325668  325665  325686  325692       3  325665  325671  325680  325683     127
  325665  325671 -325680  325683     128  325665  325671 -325680  325683     129
  325665  325671 -325680  325683     130  325665  325686  325692  325695       2
  325662  325659  325665  325668       3  325662  325659  325665  325671       3
  325662  325659  325665  325686       3  325659  325665  325671  325674      10
  325659  325665  325671  325677      10  325746  325743  325749  325752       1
  325746  325743 -325749  325752       2  325743  325749  325755  325758       3
  325728  325722  325731  325734      14  325728  325722  325731  325737      14
  325728  325722  325731  325740      14  325725  325722  325731  325734      14
  325725  325722  325731  325737      14  325725  325722  325731  325740      14
  325719  325710  325704  325722      15  325716  325710  325704  325722      15
  325713  325710  325704  325722      15  325710  325704  325722  325725      15
  325710  325704  325722  325728      15  325707  325704  325698  325743      10
  325707  325704  325710  325713      14  325707  325704  325710  325716      14
  325707  325704  325710  325719      14  325707  325704  325722  325725      14
  325707  325704  325722  325728      14  325707  325704  325722  325731      15
  325704  325722  325731  325734      15  325704  325722  325731  325737      15
  325704  325722  325731  325740      15  325701  325698  325704  325707      10
  325701  325698  325704  325710      10  325701  325698  325704  325722      10
  325701  325698  325743  325746      19  325701  325698 -325743  325746       3
  325701  325698 -325743  325746      20  325701  325698  325743  325749       3
  325698  325704  325710  325713      15  325698  325704  325710  325716      15
  325698  325704  325710  325719      15  325698  325704  325722  325725      15
  325698  325704  325722  325728      15  325698  325743  325749  325752       2
  325695  325692  325698  325701       3  325695  325692  325698  325704       3
  325695  325692  325698  325743       3  325692  325698  325704  325707      10
  325797  325794  325800  325803       1  325797  325794 -325800  325803       2
  325794  325800  325806  325809       3  325782  325779  325785  325788       1
  325782  325779 -325785  325788       2  325782  325779  325785  325791       1
  325782  325779 -325785  325791       2  325776  325770  325779  325782      19
  325776  325770 -325779  325782       3  325776  325770 -325779  325782      20
  325776  325770  325779  325785       3  325773  325770  325779  325782      19
  325773  325770 -325779  325782       3  325773  325770 -325779  325782      20
  325773  325770  325779  325785       3  325770  325779  325785  325788       2
  325770  325779  325785  325791       2  325767  325761  325755  325794      10
  325767  325761  325770  325773      14  325767  325761  325770  325776      14
  325767  325761  325770  325779      10  325764  325761  325755  325794      10
  325764  325761  325770  325773      14  325764  325761  325770  325776      14
  325764  325761  325770  325779      10  325758  325755  325761  325764      10
  325758  325755  325761  325767      10  325758  325755  325761  325770      10
  325758  325755  325794  325797      19  325758  325755 -325794  325797       3
  325758  325755 -325794  325797      20  325758  325755  325794  325800       3
  325755  325761  325770  325773      15  325755  325761  325770  325776      15
  325755  325794  325800  325803       2  325752  325749  325755  325758       3
  325752  325749  325755  325761       3  325752  325749  325755  325794       3
  325749  325755  325761  325764      10  325749  325755  325761  325767      10
  325830  325827  325833  325836       1  325830  325827 -325833  325836       2
  325827  325833  325839  325842       3  325818  325812  325806  325827      10
  325818  325812  325821  325824      95  325815  325812  325806  325827      10
  325815  325812  325821  325824      95  325809  325806  325812  325815      10
  325809  325806  325812  325818      10  325809  325806  325812  325821      90
  325809  325806 -325812  325821      29  325809  325806  325827  325830      19
  325809  325806 -325827  325830       3  325809  325806 -325827  325830      20
  325809  325806  325827  325833       3  325806  325812  325821  325824     127
  325806  325812 -325821  325824     128  325806  325812 -325821  325824     129
  325806  325812 -325821  325824     130  325806  325827  325833  325836       2
  325803  325800  325806  325809       3  325803  325800  325806  325812       3
  325803  325800  325806  325827       3  325800  325806  325812  325815      10
  325800  325806  325812  325818      10  325887  325884  325890  325893       1
  325887  325884 -325890  325893       2  325884  325890  325896  325899       3
  325869  325863  325872  325875      14  325869  325863  325872  325878      14
  325869  325863  325872  325881      14  325866  325863  325872  325875      14
  325866  325863  325872  325878      14  325866  325863  325872  325881      14
  325860  325851  325845  325863      15  325857  325851  325845  325863      15
  325854  325851  325845  325863      15  325851  325845  325863  325866      15
  325851  325845  325863  325869      15  325848  325845  325839  325884      10
  325848  325845  325851  325854      14  325848  325845  325851  325857      14
  325848  325845  325851  325860      14  325848  325845  325863  325866      14
  325848  325845  325863  325869      14  325848  325845  325863  325872      15
  325845  325863  325872  325875      15  325845  325863  325872  325878      15
  325845  325863  325872  325881      15  325842  325839  325845  325848      10
  325842  325839  325845  325851      10  325842  325839  325845  325863      10
  325842  325839  325884  325887      19  325842  325839 -325884  325887       3
  325842  325839 -325884  325887      20  325842  325839  325884  325890       3
  325839  325845  325851  325854      15  325839  325845  325851  325857      15
  325839  325845  325851  325860      15  325839  325845  325863  325866      15
  325839  325845  325863  325869      15  325839  325884  325890  325893       2
  325836  325833  325839  325842       3  325836  325833  325839  325845       3
  325836  325833  325839  325884       3  325833  325839  325845  325848      10
  325932  325938  325941  325944       3  325932  325938  325941  325947       3
  325932  325938  325968  325971       3  325917  325908  325902  325920      15
  325914  325908  325902  325920      15  325911  325908  325902  325920      15
  325908  325902  325920  325923      15  325908  325902  325920  325926      15
  325908  325902  325920  325929      15  325905  325902  325896  325932      10
  325905  325902  325908  325911      14  325905  325902  325908  325914      14
  325905  325902  325908  325917      14  325905  325902  325920  325923      14
  325905  325902  325920  325926      14  325905  325902  325920  325929      14
  325899  325896  325902  325905      10  325899  325896  325902  325908      10
  325899  325896  325902  325920      10  325899  325896  325932  325935      19
  325899  325896 -325932  325935       3  325899  325896 -325932  325935      20
  325899  325896  325932  325938       3  325896  325902  325908  325911      15
  325896  325902  325908  325914      15  325896  325902  325908  325917      15
  325896  325902  325920  325923      15  325896  325902  325920  325926      15
  325896  325902  325920  325929      15  325893  325890  325896  325899       3
  325893  325890  325896  325902       3  325893  325890  325896  325932       3
  325890  325896  325902  325905      10  325977  325974  325980  325983       1
  325977  325974 -325980  325983       2  325974  325980  325986  325989       3
  325971  325968  325974  325977      19  325971  325968 -325974  325977       3
  325971  325968 -325974  325977      20  325971  325968  325974  325980       3
  325968  325974  325980  325983       2  325965  325959  325968  325971      10
  325965  325959  325968  325974      10  325962  325959  325968  325971      10
  325962  325959  325968  325974      10  325956  325950  325959  325962      14
  325956  325950  325959  325965      14  325956  325950  325959  325968      15
  325953  325950  325959  325962      14  325953  325950  325959  325965      14
  325953  325950  325959  325968      15  325950  325959  325968  325971      10
  325947  325941  325938  325968       3  325947  325941  325950  325953      10
  325947  325941  325950  325956      10  325947  325941  325950  325959      10
  325944  325941  325938  325968       3  325944  325941  325950  325953      10
  325944  325941  325950  325956      10  325944  325941  325950  325959      10
  325941  325938  325968  325971       3  325941  325950  325959  325962      15
  325941  325950  325959  325965      15  325938  325941  325950  325953      10
  325938  325941  325950  325956      10  325938  325968  325959  325962      10
  325938  325968  325959  325965      10  326007  326004  326010  326013       1
  326007  326004 -326010  326013       2  326004  326010  326016  326019       3
  326001  325992  325986  326004      10  325998  325992  325986  326004      10
  325995  325992  325986  326004      10  325989  325986  325992  325995      10
  325989  325986  325992  325998      10  325989  325986  325992  326001      10
  325989  325986  326004  326007      19  325989  325986 -326004  326007       3
  325989  325986 -326004  326007      20  325989  325986  326004  326010       3
  325986  326004  326010  326013       2  325983  325980  325986  325989       3
  325983  325980  325986  325992       3  325983  325980  325986  326004       3
  325980  325986  325992  325995      10  325980  325986  325992  325998      10
  325980  325986  325992  326001      10  326064  326061  326067  326070       1
  326064  326061 -326067  326070       2  326061  326067  326073  326076       3
  326046  326037  326031  326049      15  326043  326037  326031  326049      15
  326040  326037  326031  326049      15  326037  326031  326049  326052      15
  326037  326031  326049  326055      15  326037  326031  326049  326058      15
  326034  326031  326037  326040      14  326034  326031  326037  326043      14
  326034  326031  326037  326046      14  326034  326031  326049  326052      14
  326034  326031  326049  326055      14  326034  326031  326049  326058      14
  326028  326022  326016  326061      10  326028  326022  326031  326034      14
  326028  326022  326031  326037      15  326028  326022  326031  326049      15
  326025  326022  326016  326061      10  326025  326022  326031  326034      14
  326025  326022  326031  326037      15  326025  326022  326031  326049      15
  326022  326031  326037  326040      15  326022  326031  326037  326043      15
  326022  326031  326037  326046      15  326022  326031  326049  326052      15
  326022  326031  326049  326055      15  326022  326031  326049  326058      15
  326019  326016  326022  326025      10  326019  326016  326022  326028      10
  326019  326016  326022  326031      10  326019  326016  326061  326064      19
  326019  326016 -326061  326064       3  326019  326016 -326061  326064      20
  326019  326016  326061  326067       3  326016  326022  326031  326034      15
  326016  326061  326067  326070       2  326013  326010  326016  326019       3
  326013  326010  326016  326022       3  326013  326010  326016  326061       3
  326010  326016  326022  326025      10  326010  326016  326022  326028      10
  326109  326106  326112  326115       1  326109  326106 -326112  326115       2
  326106  326112  326118  326121       3  326094  326088  326097  326100       3
  326094  326088  326097  326103       3  326091  326088  326097  326100       3
  326091  326088  326097  326103       3  326085  326079  326073  326106      10
  326085  326079  326088  326091      14  326085  326079  326088  326094      14
  326085  326079  326088  326097      10  326082  326079  326073  326106      10
  326082  326079  326088  326091      14  326082  326079  326088  326094      14
  326082  326079  326088  326097      10  326076  326073  326079  326082      10
  326076  326073  326079  326085      10  326076  326073  326079  326088      10
  326076  326073  326106  326109      19  326076  326073 -326106  326109       3
  326076  326073 -326106  326109      20  326076  326073  326106  326112       3
  326073  326079  326088  326091      15  326073  326079  326088  326094      15
  326073  326106  326112  326115       2  326070  326067  326073  326076       3
  326070  326067  326073  326079       3  326070  326067  326073  326106       3
  326067  326073  326079  326082      10  326067  326073  326079  326085      10
  326166  326163  326169  326172       1  326166  326163 -326169  326172       2
  326163  326169  326175  326178       3  326148  326142  326151  326154      14
  326148  326142  326151  326157      14  326148  326142  326151  326160      14
  326145  326142  326151  326154      14  326145  326142  326151  326157      14
  326145  326142  326151  326160      14  326139  326130  326124  326142      15
  326136  326130  326124  326142      15  326133  326130  326124  326142      15
  326130  326124  326142  326145      15  326130  326124  326142  326148      15
  326127  326124  326118  326163      10  326127  326124  326130  326133      14
  326127  326124  326130  326136      14  326127  326124  326130  326139      14
  326127  326124  326142  326145      14  326127  326124  326142  326148      14
  326127  326124  326142  326151      15  326124  326142  326151  326154      15
  326124  326142  326151  326157      15  326124  326142  326151  326160      15
  326121  326118  326124  326127      10  326121  326118  326124  326130      10
  326121  326118  326124  326142      10  326121  326118  326163  326166      19
  326121  326118 -326163  326166       3  326121  326118 -326163  326166      20
  326121  326118  326163  326169       3  326118  326124  326130  326133      15
  326118  326124  326130  326136      15  326118  326124  326130  326139      15
  326118  326124  326142  326145      15  326118  326124  326142  326148      15
  326118  326163  326169  326172       2  326115  326112  326118  326121       3
  326115  326112  326118  326124       3  326115  326112  326118  326163       3
  326112  326118  326124  326127      10  326196  326193  326199  326202       1
  326196  326193 -326199  326202       2  326193  326199  326205  326208       3
  326190  326181  326175  326193      10  326187  326181  326175  326193      10
  326184  326181  326175  326193      10  326178  326175  326181  326184      10
  326178  326175  326181  326187      10  326178  326175  326181  326190      10
  326178  326175  326193  326196      19  326178  326175 -326193  326196       3
  326178  326175 -326193  326196      20  326178  326175  326193  326199       3
  326175  326193  326199  326202       2  326172  326169  326175  326178       3
  326172  326169  326175  326181       3  326172  326169  326175  326193       3
  326169  326175  326181  326184      10  326169  326175  326181  326187      10
  326169  326175  326181  326190      10  326238  326235  326241  326244       1
  326238  326235 -326241  326244       2  326235  326241  326247  326250       3
  326223  326220  326226  326229       1  326223  326220 -326226  326229       2
  326223  326220  326226  326232       1  326223  326220 -326226  326232       2
  326217  326211  326205  326235      10  326217  326211  326220  326223      19
  326217  326211 -326220  326223       3  326217  326211 -326220  326223      20
  326217  326211  326220  326226       3  326214  326211  326205  326235      10
  326214  326211  326220  326223      19  326214  326211 -326220  326223       3
  326214  326211 -326220  326223      20  326214  326211  326220  326226       3
  326211  326220  326226  326229       2  326211  326220  326226  326232       2
  326208  326205  326211  326214      10  326208  326205  326211  326217      10
  326208  326205  326211  326220      10  326208  326205  326235  326238      19
  326208  326205 -326235  326238       3  326208  326205 -326235  326238      20
  326208  326205  326235  326241       3  326205  326235  326241  326244       2
  326202  326199  326205  326208       3  326202  326199  326205  326211       3
  326202  326199  326205  326235       3  326199  326205  326211  326214      10
  326199  326205  326211  326217      10  326268  326265  326271  326274       1
  326268  326265 -326271  326274       2  326265  326271  326277  326280       3
  326262  326253  326247  326265      10  326259  326253  326247  326265      10
  326256  326253  326247  326265      10  326250  326247  326253  326256      10
  326250  326247  326253  326259      10  326250  326247  326253  326262      10
  326250  326247  326265  326268      19  326250  326247 -326265  326268       3
  326250  326247 -326265  326268      20  326250  326247  326265  326271       3
  326247  326265  326271  326274       2  326244  326241  326247  326250       3
  326244  326241  326247  326253       3  326244  326241  326247  326265       3
  326241  326247  326253  326256      10  326241  326247  326253  326259      10
  326241  326247  326253  326262      10  326319  326316  326322  326325       1
  326319  326316 -326322  326325       2  326316  326322  326328  326331       3
  326307  326304  326310  326313     138  326301  326298  326304  326307     186
  326301  326298  326304  326310     186  326298  326304  326310  326313     138
  326295  326292  326310  326313     187  326295  326298  326304  326307     186
  326292  326295  326298  326301     192  326292  326310  326304  326307     138
  326289  326283  326277  326316      10  326289  326283  326292  326295       3
  326289  326283  326292  326310       3  326286  326283  326277  326316      10
  326286  326283  326292  326295       3  326286  326283  326292  326310       3
  326283  326292  326310  326313     187  326280  326277  326283  326286      10
  326280  326277  326283  326289      10  326280  326277  326283  326292      10
  326280  326277  326316  326319      19  326280  326277 -326316  326319       3
  326280  326277 -326316  326319      20  326280  326277  326316  326322       3
  326277  326316  326322  326325       2  326274  326271  326277  326280       3
  326274  326271  326277  326283       3  326274  326271  326277  326316       3
  326271  326277  326283  326286      10  326271  326277  326283  326289      10
  326391  326388  326394  326397       1  326391  326388 -326394  326397       2
  326388  326394  326400  326403       3  326376  326370  326367  326379      51
  326376  326370 -326367  326379       6  326373  326370  326367  326379      51
  326373  326370 -326367  326379       6  326370  326367  326379  326382      51
  326370  326367 -326379  326382       6  326370  326367  326379  326385      51
  326370  326367 -326379  326385       6  326364  326361  326367  326370      51
  326364  326361 -326367  326370       6  326364  326361  326367  326379      51
  326364  326361 -326367  326379       6  326361  326367  326370  326373      51
  326361  326367 -326370  326373       6  326361  326367  326370  326376      51
  326361  326367 -326370  326376       6  326361  326367  326379  326382      51
  326361  326367 -326379  326382       6  326361  326367  326379  326385      51
  326361  326367 -326379  326385       6  326358  326352  326361  326364      29
  326358  326352  326361  326367      29  326355  326352  326361  326364      29
  326355  326352  326361  326367      29  326349  326343  326352  326355      10
  326349  326343  326352  326358      10  326349  326343  326352  326361      10
  326346  326343  326352  326355      10  326346  326343  326352  326358      10
  326346  326343  326352  326361      10  326343  326352  326361  326364      29
  326340  326334  326328  326388      10  326340  326334  326343  326346      14
  326340  326334  326343  326349      14  326340  326334  326343  326352      15
  326337  326334  326328  326388      10  326337  326334  326343  326346      14
  326337  326334  326343  326349      14  326337  326334  326343  326352      15
  326334  326343  326352  326355      10  326334  326343  326352  326358      10
  326331  326328  326334  326337      10  326331  326328  326334  326340      10
  326331  326328  326334  326343      10  326331  326328  326388  326391      19
  326331  326328 -326388  326391       3  326331  326328 -326388  326391      20
  326331  326328  326388  326394       3  326328  326334  326343  326346      15
  326328  326334  326343  326349      15  326328  326388  326394  326397       2
  326325  326322  326328  326331       3  326325  326322  326328  326334       3
  326325  326322  326328  326388       3  326322  326328  326334  326337      10
  326322  326328  326334  326340      10  326454  326460  326463  326466       3
  326454  326460  326463  326469       3  326454  326460  326490  326493       3
  326439  326433  326442  326445      10  326439  326433  326442  326448      10
  326439  326433  326442  326451      10  326436  326433  326442  326445      10
  326436  326433  326442  326448      10  326436  326433  326442  326451      10
  326430  326424  326433  326436      10  326430  326424  326433  326439      10
  326430  326424  326433  326442      10  326427  326424  326433  326436      10
  326427  326424  326433  326439      10  326427  326424  326433  326442      10
  326424  326433  326442  326445      10  326424  326433  326442  326448      10
  326424  326433  326442  326451      10  326421  326415  326424  326427      14
  326421  326415  326424  326430      14  326421  326415  326424  326433      15
  326418  326415  326424  326427      14  326418  326415  326424  326430      14
  326418  326415  326424  326433      15  326415  326424  326433  326436      10
  326415  326424  326433  326439      10  326412  326406  326400  326454      10
  326412  326406  326415  326418      14  326412  326406  326415  326421      14
  326412  326406  326415  326424      15  326409  326406  326400  326454      10
  326409  326406  326415  326418      14  326409  326406  326415  326421      14
  326409  326406  326415  326424      15  326406  326415  326424  326427      15
  326406  326415  326424  326430      15  326403  326400  326406  326409      10
  326403  326400  326406  326412      10  326403  326400  326406  326415      10
  326403  326400  326454  326457      19  326403  326400 -326454  326457       3
  326403  326400 -326454  326457      20  326403  326400  326454  326460       3
  326400  326406  326415  326418      15  326400  326406  326415  326421      15
  326397  326394  326400  326403       3  326397  326394  326400  326406       3
  326397  326394  326400  326454       3  326394  326400  326406  326409      10
  326394  326400  326406  326412      10  326499  326496  326502  326505       1
  326499  326496 -326502  326505       2  326496  326502  326508  326511       3
  326493  326490  326496  326499      19  326493  326490 -326496  326499       3
  326493  326490 -326496  326499      20  326493  326490  326496  326502       3
  326490  326496  326502  326505       2  326487  326481  326490  326493      10
  326487  326481  326490  326496      10  326484  326481  326490  326493      10
  326484  326481  326490  326496      10  326478  326472  326481  326484      14
  326478  326472  326481  326487      14  326478  326472  326481  326490      15
  326475  326472  326481  326484      14  326475  326472  326481  326487      14
  326475  326472  326481  326490      15  326472  326481  326490  326493      10
  326469  326463  326460  326490       3  326469  326463  326472  326475      10
  326469  326463  326472  326478      10  326469  326463  326472  326481      10
  326466  326463  326460  326490       3  326466  326463  326472  326475      10
  326466  326463  326472  326478      10  326466  326463  326472  326481      10
  326463  326460  326490  326493       3  326463  326472  326481  326484      15
  326463  326472  326481  326487      15  326460  326463  326472  326475      10
  326460  326463  326472  326478      10  326460  326490  326481  326484      10
  326460  326490  326481  326487      10  326556  326553  326559  326562       1
  326556  326553 -326559  326562       2  326553  326559  326565  326568       3
  326538  326529  326523  326541      15  326535  326529  326523  326541      15
  326532  326529  326523  326541      15  326529  326523  326541  326544      15
  326529  326523  326541  326547      15  326529  326523  326541  326550      15
  326526  326523  326529  326532      14  326526  326523  326529  326535      14
  326526  326523  326529  326538      14  326526  326523  326541  326544      14
  326526  326523  326541  326547      14  326526  326523  326541  326550      14
  326520  326514  326508  326553      10  326520  326514  326523  326526      14
  326520  326514  326523  326529      15  326520  326514  326523  326541      15
  326517  326514  326508  326553      10  326517  326514  326523  326526      14
  326517  326514  326523  326529      15  326517  326514  326523  326541      15
  326514  326523  326529  326532      15  326514  326523  326529  326535      15
  326514  326523  326529  326538      15  326514  326523  326541  326544      15
  326514  326523  326541  326547      15  326514  326523  326541  326550      15
  326511  326508  326514  326517      10  326511  326508  326514  326520      10
  326511  326508  326514  326523      10  326511  326508  326553  326556      19
  326511  326508 -326553  326556       3  326511  326508 -326553  326556      20
  326511  326508  326553  326559       3  326508  326514  326523  326526      15
  326508  326553  326559  326562       2  326505  326502  326508  326511       3
  326505  326502  326508  326514       3  326505  326502  326508  326553       3
  326502  326508  326514  326517      10  326502  326508  326514  326520      10
  326604  326601  326607  326610       1  326604  326601 -326607  326610       2
  326601  326607  326613  326616       3  326586  326577  326571  326589      15
  326583  326577  326571  326589      15  326580  326577  326571  326589      15
  326577  326571  326589  326592      15  326577  326571  326589  326595      15
  326577  326571  326589  326598      15  326574  326571  326565  326601      10
  326574  326571  326577  326580      14  326574  326571  326577  326583      14
  326574  326571  326577  326586      14  326574  326571  326589  326592      14
  326574  326571  326589  326595      14  326574  326571  326589  326598      14
  326568  326565  326571  326574      10  326568  326565  326571  326577      10
  326568  326565  326571  326589      10  326568  326565  326601  326604      19
  326568  326565 -326601  326604       3  326568  326565 -326601  326604      20
  326568  326565  326601  326607       3  326565  326571  326577  326580      15
  326565  326571  326577  326583      15  326565  326571  326577  326586      15
  326565  326571  326589  326592      15  326565  326571  326589  326595      15
  326565  326571  326589  326598      15  326565  326601  326607  326610       2
  326562  326559  326565  326568       3  326562  326559  326565  326571       3
  326562  326559  326565  326601       3  326559  326565  326571  326574      10
  326661  326658  326664  326667       1  326661  326658 -326664  326667       2
  326658  326664  326670  326673       3  326643  326637  326646  326649      14
  326643  326637  326646  326652      14  326643  326637  326646  326655      14
  326640  326637  326646  326649      14  326640  326637  326646  326652      14
  326640  326637  326646  326655      14  326634  326625  326619  326637      15
  326631  326625  326619  326637      15  326628  326625  326619  326637      15
  326625  326619  326637  326640      15  326625  326619  326637  326643      15
  326622  326619  326613  326658      10  326622  326619  326625  326628      14
  326622  326619  326625  326631      14  326622  326619  326625  326634      14
  326622  326619  326637  326640      14  326622  326619  326637  326643      14
  326622  326619  326637  326646      15  326619  326637  326646  326649      15
  326619  326637  326646  326652      15  326619  326637  326646  326655      15
  326616  326613  326619  326622      10  326616  326613  326619  326625      10
  326616  326613  326619  326637      10  326616  326613  326658  326661      19
  326616  326613 -326658  326661       3  326616  326613 -326658  326661      20
  326616  326613  326658  326664       3  326613  326619  326625  326628      15
  326613  326619  326625  326631      15  326613  326619  326625  326634      15
  326613  326619  326637  326640      15  326613  326619  326637  326643      15
  326613  326658  326664  326667       2  326610  326607  326613  326616       3
  326610  326607  326613  326619       3  326610  326607  326613  326658       3
  326607  326613  326619  326622      10  326718  326715  326721  326724       1
  326718  326715 -326721  326724       2  326715  326721  326727  326730       3
  326700  326694  326703  326706      14  326700  326694  326703  326709      14
  326700  326694  326703  326712      14  326697  326694  326703  326706      14
  326697  326694  326703  326709      14  326697  326694  326703  326712      14
  326691  326682  326676  326694      15  326688  326682  326676  326694      15
  326685  326682  326676  326694      15  326682  326676  326694  326697      15
  326682  326676  326694  326700      15  326679  326676  326670  326715      10
  326679  326676  326682  326685      14  326679  326676  326682  326688      14
  326679  326676  326682  326691      14  326679  326676  326694  326697      14
  326679  326676  326694  326700      14  326679  326676  326694  326703      15
  326676  326694  326703  326706      15  326676  326694  326703  326709      15
  326676  326694  326703  326712      15  326673  326670  326676  326679      10
  326673  326670  326676  326682      10  326673  326670  326676  326694      10
  326673  326670  326715  326718      19  326673  326670 -326715  326718       3
  326673  326670 -326715  326718      20  326673  326670  326715  326721       3
  326670  326676  326682  326685      15  326670  326676  326682  326688      15
  326670  326676  326682  326691      15  326670  326676  326694  326697      15
  326670  326676  326694  326700      15  326670  326715  326721  326724       2
  326667  326664  326670  326673       3  326667  326664  326670  326676       3
  326667  326664  326670  326715       3  326664  326670  326676  326679      10
  326748  326745  326751  326754       1  326748  326745 -326751  326754       2
  326745  326751  326757  326760       3  326742  326733  326727  326745      10
  326739  326733  326727  326745      10  326736  326733  326727  326745      10
  326730  326727  326733  326736      10  326730  326727  326733  326739      10
  326730  326727  326733  326742      10  326730  326727  326745  326748      19
  326730  326727 -326745  326748       3  326730  326727 -326745  326748      20
  326730  326727  326745  326751       3  326727  326745  326751  326754       2
  326724  326721  326727  326730       3  326724  326721  326727  326733       3
  326724  326721  326727  326745       3  326721  326727  326733  326736      10
  326721  326727  326733  326739      10  326721  326727  326733  326742      10
  326793  326790  326796  326799       1  326793  326790 -326796  326799       2
  326790  326796  326802  326805       3  326778  326772  326781  326784       3
  326778  326772  326781  326787       3  326775  326772  326781  326784       3
  326775  326772  326781  326787       3  326769  326763  326757  326790      10
  326769  326763  326772  326775      14  326769  326763  326772  326778      14
  326769  326763  326772  326781      10  326766  326763  326757  326790      10
  326766  326763  326772  326775      14  326766  326763  326772  326778      14
  326766  326763  326772  326781      10  326760  326757  326763  326766      10
  326760  326757  326763  326769      10  326760  326757  326763  326772      10
  326760  326757  326790  326793      19  326760  326757 -326790  326793       3
  326760  326757 -326790  326793      20  326760  326757  326790  326796       3
  326757  326763  326772  326775      15  326757  326763  326772  326778      15
  326757  326790  326796  326799       2  326754  326751  326757  326760       3
  326754  326751  326757  326763       3  326754  326751  326757  326790       3
  326751  326757  326763  326766      10  326751  326757  326763  326769      10
  326829  326826  326832  326835       1  326829  326826 -326832  326835       2
  326826  326832  326838  326841       3  326814  326808  326802  326826      10
  326814  326808  326817  326820       3  326814  326808  326817  326823       3
  326811  326808  326802  326826      10  326811  326808  326817  326820       3
  326811  326808  326817  326823       3  326805  326802  326808  326811      10
  326805  326802  326808  326814      10  326805  326802  326808  326817      10
  326805  326802  326826  326829      19  326805  326802 -326826  326829       3
  326805  326802 -326826  326829      20  326805  326802  326826  326832       3
  326802  326826  326832  326835       2  326799  326796  326802  326805       3
  326799  326796  326802  326808       3  326799  326796  326802  326826       3
  326796  326802  326808  326811      10  326796  326802  326808  326814      10
  326877  326874  326880  326883       1  326877  326874 -326880  326883       2
  326874  326880  326886  326889       3  326859  326850  326844  326862      15
  326856  326850  326844  326862      15  326853  326850  326844  326862      15
  326850  326844  326862  326865      15  326850  326844  326862  326868      15
  326850  326844  326862  326871      15  326847  326844  326838  326874      10
  326847  326844  326850  326853      14  326847  326844  326850  326856      14
  326847  326844  326850  326859      14  326847  326844  326862  326865      14
  326847  326844  326862  326868      14  326847  326844  326862  326871      14
  326841  326838  326844  326847      10  326841  326838  326844  326850      10
  326841  326838  326844  326862      10  326841  326838  326874  326877      19
  326841  326838 -326874  326877       3  326841  326838 -326874  326877      20
  326841  326838  326874  326880       3  326838  326844  326850  326853      15
  326838  326844  326850  326856      15  326838  326844  326850  326859      15
  326838  326844  326862  326865      15  326838  326844  326862  326868      15
  326838  326844  326862  326871      15  326838  326874  326880  326883       2
  326835  326832  326838  326841       3  326835  326832  326838  326844       3
  326835  326832  326838  326874       3  326832  326838  326844  326847      10
  326913  326910  326916  326919       1  326913  326910 -326916  326919       2
  326910  326916  326922  326925       3  326910  326916  326922  326928       3
  326898  326892  326886  326910      10  326898  326892  326901  326904       3
  326898  326892  326901  326907       3  326895  326892  326886  326910      10
  326895  326892  326901  326904       3  326895  326892  326901  326907       3
  326889  326886  326892  326895      10  326889  326886  326892  326898      10
  326889  326886  326892  326901      10  326889  326886  326910  326913      19
  326889  326886 -326910  326913       3  326889  326886 -326910  326913      20
  326889  326886  326910  326916       3  326886  326910  326916  326919       2
  326883  326880  326886  326889       3  326883  326880  326886  326892       3
  326883  326880  326886  326910       3  326880  326886  326892  326895      10
  326880  326886  326892  326898      10  326934  326931  326937  326940       1
  326934  326931 -326937  326940       2  326931  326937  326943  326946       3
  326928  326922  326931  326934      19  326928  326922 -326931  326934       3
  326928  326922 -326931  326934      20  326928  326922  326931  326937       3
  326925  326922  326931  326934      19  326925  326922 -326931  326934       3
  326925  326922 -326931  326934      20  326925  326922  326931  326937       3
  326922  326931  326937  326940       2  326919  326916  326922  326925       3
  326919  326916  326922  326928       3  326919  326916  326922  326931       3
  326979  326976  326982  326985       1  326979  326976 -326982  326985       2
  326976  326982  326988  326991       3  326964  326958  326967  326970       3
  326964  326958  326967  326973       3  326961  326958  326967  326970       3
  326961  326958  326967  326973       3  326955  326949  326943  326976      10
  326955  326949  326958  326961      14  326955  326949  326958  326964      14
  326955  326949  326958  326967      10  326952  326949  326943  326976      10
  326952  326949  326958  326961      14  326952  326949  326958  326964      14
  326952  326949  326958  326967      10  326946  326943  326949  326952      10
  326946  326943  326949  326955      10  326946  326943  326949  326958      10
  326946  326943  326976  326979      19  326946  326943 -326976  326979       3
  326946  326943 -326976  326979      20  326946  326943  326976  326982       3
  326943  326949  326958  326961      15  326943  326949  326958  326964      15
  326943  326976  326982  326985       2  326940  326937  326943  326946       3
  326940  326937  326943  326949       3  326940  326937  326943  326976       3
  326937  326943  326949  326952      10  326937  326943  326949  326955      10
  327009  327006  327012  327015       1  327009  327006 -327012  327015       2
  327006  327012  327018  327021       3  327003  326994  326988  327006      10
  327000  326994  326988  327006      10  326997  326994  326988  327006      10
  326991  326988  326994  326997      10  326991  326988  326994  327000      10
  326991  326988  326994  327003      10  326991  326988  327006  327009      19
  326991  326988 -327006  327009       3  326991  326988 -327006  327009      20
  326991  326988  327006  327012       3  326988  327006  327012  327015       2
  326985  326982  326988  326991       3  326985  326982  326988  326994       3
  326985  326982  326988  327006       3  326982  326988  326994  326997      10
  326982  326988  326994  327000      10  326982  326988  326994  327003      10
  327066  327063  327069  327072       1  327066  327063 -327069  327072       2
  327063  327069  327075  327078       3  327048  327039  327033  327051      15
  327045  327039  327033  327051      15  327042  327039  327033  327051      15
  327039  327033  327051  327054      15  327039  327033  327051  327057      15
  327039  327033  327051  327060      15  327036  327033  327039  327042      14
  327036  327033  327039  327045      14  327036  327033  327039  327048      14
  327036  327033  327051  327054      14  327036  327033  327051  327057      14
  327036  327033  327051  327060      14  327030  327024  327018  327063      10
  327030  327024  327033  327036      14  327030  327024  327033  327039      15
  327030  327024  327033  327051      15  327027  327024  327018  327063      10
  327027  327024  327033  327036      14  327027  327024  327033  327039      15
  327027  327024  327033  327051      15  327024  327033  327039  327042      15
  327024  327033  327039  327045      15  327024  327033  327039  327048      15
  327024  327033  327051  327054      15  327024  327033  327051  327057      15
  327024  327033  327051  327060      15  327021  327018  327024  327027      10
  327021  327018  327024  327030      10  327021  327018  327024  327033      10
  327021  327018  327063  327066      19  327021  327018 -327063  327066       3
  327021  327018 -327063  327066      20  327021  327018  327063  327069       3
  327018  327024  327033  327036      15  327018  327063  327069  327072       2
  327015  327012  327018  327021       3  327015  327012  327018  327024       3
  327015  327012  327018  327063       3  327012  327018  327024  327027      10
  327012  327018  327024  327030      10  327099  327096  327102  327105       1
  327099  327096 -327102  327105       2  327096  327102  327108  327111       3
  327087  327081  327075  327096      10  327087  327081  327090  327093      95
  327084  327081  327075  327096      10  327084  327081  327090  327093      95
  327078  327075  327081  327084      10  327078  327075  327081  327087      10
  327078  327075  327081  327090      90  327078  327075 -327081  327090      29
  327078  327075  327096  327099      19  327078  327075 -327096  327099       3
  327078  327075 -327096  327099      20  327078  327075  327096  327102       3
  327075  327081  327090  327093     127  327075  327081 -327090  327093     128
  327075  327081 -327090  327093     129  327075  327081 -327090  327093     130
  327075  327096  327102  327105       2  327072  327069  327075  327078       3
  327072  327069  327075  327081       3  327072  327069  327075  327096       3
  327069  327075  327081  327084      10  327069  327075  327081  327087      10
  327141  327138  327144  327147       1  327141  327138 -327144  327147       2
  327138  327144  327150  327153       3  327129  327120  327114  327132      90
  327129  327120 -327114  327132      29  327126  327120  327114  327132      90
  327126  327120 -327114  327132      29  327123  327120  327114  327132      90
  327123  327120 -327114  327132      29  327120  327114  327132  327135      91
  327120  327114 -327132  327135      92  327120  327114 -327132  327135      93
  327120  327114 -327132  327135      94  327117  327114  327108  327138      10
  327117  327114  327120  327123      10  327117  327114  327120  327126      10
  327117  327114  327120  327129      10  327117  327114  327132  327135      95
  327111  327108  327114  327117      10  327111  327108  327114  327120      10
  327111  327108  327114  327132      90  327111  327108 -327114  327132      29
  327111  327108  327138  327141      19  327111  327108 -327138  327141       3
  327111  327108 -327138  327141      20  327111  327108  327138  327144       3
  327108  327114  327120  327123      15  327108  327114  327120  327126      15
  327108  327114  327120  327129      15  327108  327114  327132  327135      96
  327108  327114 -327132  327135      97  327108  327114 -327132  327135      93
  327108  327114 -327132  327135      98  327108  327138  327144  327147       2
  327105  327102  327108  327111       3  327105  327102  327108  327114       3
  327105  327102  327108  327138       3  327102  327108  327114  327117      10
  327198  327195  327201  327204       1  327198  327195 -327201  327204       2
  327195  327201  327207  327210       3  327180  327171  327165  327183      15
  327177  327171  327165  327183      15  327174  327171  327165  327183      15
  327171  327165  327183  327186      15  327171  327165  327183  327189      15
  327171  327165  327183  327192      15  327168  327165  327171  327174      14
  327168  327165  327171  327177      14  327168  327165  327171  327180      14
  327168  327165  327183  327186      14  327168  327165  327183  327189      14
  327168  327165  327183  327192      14  327162  327156  327150  327195      10
  327162  327156  327165  327168      14  327162  327156  327165  327171      15
  327162  327156  327165  327183      15  327159  327156  327150  327195      10
  327159  327156  327165  327168      14  327159  327156  327165  327171      15
  327159  327156  327165  327183      15  327156  327165  327171  327174      15
  327156  327165  327171  327177      15  327156  327165  327171  327180      15
  327156  327165  327183  327186      15  327156  327165  327183  327189      15
  327156  327165  327183  327192      15  327153  327150  327156  327159      10
  327153  327150  327156  327162      10  327153  327150  327156  327165      10
  327153  327150  327195  327198      19  327153  327150 -327195  327198       3
  327153  327150 -327195  327198      20  327153  327150  327195  327201       3
  327150  327156  327165  327168      15  327150  327195  327201  327204       2
  327147  327144  327150  327153       3  327147  327144  327150  327156       3
  327147  327144  327150  327195       3  327144  327150  327156  327159      10
  327144  327150  327156  327162      10  327246  327243  327249  327252       1
  327246  327243 -327249  327252       2  327243  327249  327255  327258       3
  327228  327219  327213  327231      15  327225  327219  327213  327231      15
  327222  327219  327213  327231      15  327219  327213  327231  327234      15
  327219  327213  327231  327237      15  327219  327213  327231  327240      15
  327216  327213  327207  327243      10  327216  327213  327219  327222      14
  327216  327213  327219  327225      14  327216  327213  327219  327228      14
  327216  327213  327231  327234      14  327216  327213  327231  327237      14
  327216  327213  327231  327240      14  327210  327207  327213  327216      10
  327210  327207  327213  327219      10  327210  327207  327213  327231      10
  327210  327207  327243  327246      19  327210  327207 -327243  327246       3
  327210  327207 -327243  327246      20  327210  327207  327243  327249       3
  327207  327213  327219  327222      15  327207  327213  327219  327225      15
  327207  327213  327219  327228      15  327207  327213  327231  327234      15
  327207  327213  327231  327237      15  327207  327213  327231  327240      15
  327207  327243  327249  327252       2  327204  327201  327207  327210       3
  327204  327201  327207  327213       3  327204  327201  327207  327243       3
  327201  327207  327213  327216      10  327303  327300  327306  327309       1
  327303  327300 -327306  327309       2  327300  327306  327312  327315       3
  327285  327276  327270  327288      15  327282  327276  327270  327288      15
  327279  327276  327270  327288      15  327276  327270  327288  327291      15
  327276  327270  327288  327294      15  327276  327270  327288  327297      15
  327273  327270  327276  327279      14  327273  327270  327276  327282      14
  327273  327270  327276  327285      14  327273  327270  327288  327291      14
  327273  327270  327288  327294      14  327273  327270  327288  327297      14
  327267  327261  327255  327300      10  327267  327261  327270  327273      14
  327267  327261  327270  327276      15  327267  327261  327270  327288      15
  327264  327261  327255  327300      10  327264  327261  327270  327273      14
  327264  327261  327270  327276      15  327264  327261  327270  327288      15
  327261  327270  327276  327279      15  327261  327270  327276  327282      15
  327261  327270  327276  327285      15  327261  327270  327288  327291      15
  327261  327270  327288  327294      15  327261  327270  327288  327297      15
  327258  327255  327261  327264      10  327258  327255  327261  327267      10
  327258  327255  327261  327270      10  327258  327255  327300  327303      19
  327258  327255 -327300  327303       3  327258  327255 -327300  327303      20
  327258  327255  327300  327306       3  327255  327261  327270  327273      15
  327255  327300  327306  327309       2  327252  327249  327255  327258       3
  327252  327249  327255  327261       3  327252  327249  327255  327300       3
  327249  327255  327261  327264      10  327249  327255  327261  327267      10
  327345  327342  327348  327351       1  327345  327342 -327348  327351       2
  327342  327348  327354  327357       3  327330  327327  327333  327336       1
  327330  327327 -327333  327336       2  327330  327327  327333  327339       1
  327330  327327 -327333  327339       2  327324  327318  327312  327342      10
  327324  327318  327327  327330      19  327324  327318 -327327  327330       3
  327324  327318 -327327  327330      20  327324  327318  327327  327333       3
  327321  327318  327312  327342      10  327321  327318  327327  327330      19
  327321  327318 -327327  327330       3  327321  327318 -327327  327330      20
  327321  327318  327327  327333       3  327318  327327  327333  327336       2
  327318  327327  327333  327339       2  327315  327312  327318  327321      10
  327315  327312  327318  327324      10  327315  327312  327318  327327      10
  327315  327312  327342  327345      19  327315  327312 -327342  327345       3
  327315  327312 -327342  327345      20  327315  327312  327342  327348       3
  327312  327342  327348  327351       2  327309  327306  327312  327315       3
  327309  327306  327312  327318       3  327309  327306  327312  327342       3
  327306  327312  327318  327321      10  327306  327312  327318  327324      10
  327417  327414  327420  327423       1  327417  327414 -327420  327423       2
  327414  327420  327426  327429       3  327402  327396  327393  327405      51
  327402  327396 -327393  327405       6  327399  327396  327393  327405      51
  327399  327396 -327393  327405       6  327396  327393  327405  327408      51
  327396  327393 -327405  327408       6  327396  327393  327405  327411      51
  327396  327393 -327405  327411       6  327390  327387  327393  327396      51
  327390  327387 -327393  327396       6  327390  327387  327393  327405      51
  327390  327387 -327393  327405       6  327387  327393  327396  327399      51
  327387  327393 -327396  327399       6  327387  327393  327396  327402      51
  327387  327393 -327396  327402       6  327387  327393  327405  327408      51
  327387  327393 -327405  327408       6  327387  327393  327405  327411      51
  327387  327393 -327405  327411       6  327384  327378  327387  327390      29
  327384  327378  327387  327393      29  327381  327378  327387  327390      29
  327381  327378  327387  327393      29  327375  327369  327378  327381      10
  327375  327369  327378  327384      10  327375  327369  327378  327387      10
  327372  327369  327378  327381      10  327372  327369  327378  327384      10
  327372  327369  327378  327387      10  327369  327378  327387  327390      29
  327366  327360  327354  327414      10  327366  327360  327369  327372      14
  327366  327360  327369  327375      14  327366  327360  327369  327378      15
  327363  327360  327354  327414      10  327363  327360  327369  327372      14
  327363  327360  327369  327375      14  327363  327360  327369  327378      15
  327360  327369  327378  327381      10  327360  327369  327378  327384      10
  327357  327354  327360  327363      10  327357  327354  327360  327366      10
  327357  327354  327360  327369      10  327357  327354  327414  327417      19
  327357  327354 -327414  327417       3  327357  327354 -327414  327417      20
  327357  327354  327414  327420       3  327354  327360  327369  327372      15
  327354  327360  327369  327375      15  327354  327414  327420  327423       2
  327351  327348  327354  327357       3  327351  327348  327354  327360       3
  327351  327348  327354  327414       3  327348  327354  327360  327363      10
  327348  327354  327360  327366      10  327474  327471  327477  327480       1
  327474  327471 -327477  327480       2  327471  327477  327483  327486       3
  327456  327447  327441  327459      15  327453  327447  327441  327459      15
  327450  327447  327441  327459      15  327447  327441  327459  327462      15
  327447  327441  327459  327465      15  327447  327441  327459  327468      15
  327444  327441  327447  327450      14  327444  327441  327447  327453      14
  327444  327441  327447  327456      14  327444  327441  327459  327462      14
  327444  327441  327459  327465      14  327444  327441  327459  327468      14
  327438  327432  327426  327471      10  327438  327432  327441  327444      14
  327438  327432  327441  327447      15  327438  327432  327441  327459      15
  327435  327432  327426  327471      10  327435  327432  327441  327444      14
  327435  327432  327441  327447      15  327435  327432  327441  327459      15
  327432  327441  327447  327450      15  327432  327441  327447  327453      15
  327432  327441  327447  327456      15  327432  327441  327459  327462      15
  327432  327441  327459  327465      15  327432  327441  327459  327468      15
  327429  327426  327432  327435      10  327429  327426  327432  327438      10
  327429  327426  327432  327441      10  327429  327426  327471  327474      19
  327429  327426 -327471  327474       3  327429  327426 -327471  327474      20
  327429  327426  327471  327477       3  327426  327432  327441  327444      15
  327426  327471  327477  327480       2  327423  327420  327426  327429       3
  327423  327420  327426  327432       3  327423  327420  327426  327471       3
  327420  327426  327432  327435      10  327420  327426  327432  327438      10
  327540  327537  327543  327546       1  327540  327537 -327543  327546       2
  327537  327543  327549  327552       3  327522  327516  327525  327528      10
  327522  327516  327525  327531      10  327522  327516  327525  327534      10
  327519  327516  327525  327528      10  327519  327516  327525  327531      10
  327519  327516  327525  327534      10  327513  327507  327516  327519      10
  327513  327507  327516  327522      10  327513  327507  327516  327525      10
  327510  327507  327516  327519      10  327510  327507  327516  327522      10
  327510  327507  327516  327525      10  327507  327516  327525  327528      10
  327507  327516  327525  327531      10  327507  327516  327525  327534      10
  327504  327498  327507  327510      14  327504  327498  327507  327513      14
  327504  327498  327507  327516      15  327501  327498  327507  327510      14
  327501  327498  327507  327513      14  327501  327498  327507  327516      15
  327498  327507  327516  327519      10  327498  327507  327516  327522      10
  327495  327489  327483  327537      10  327495  327489  327498  327501      14
  327495  327489  327498  327504      14  327495  327489  327498  327507      15
  327492  327489  327483  327537      10  327492  327489  327498  327501      14
  327492  327489  327498  327504      14  327492  327489  327498  327507      15
  327489  327498  327507  327510      15  327489  327498  327507  327513      15
  327486  327483  327489  327492      10  327486  327483  327489  327495      10
  327486  327483  327489  327498      10  327486  327483  327537  327540      19
  327486  327483 -327537  327540       3  327486  327483 -327537  327540      20
  327486  327483  327537  327543       3  327483  327489  327498  327501      15
  327483  327489  327498  327504      15  327483  327537  327543  327546       2
  327480  327477  327483  327486       3  327480  327477  327483  327489       3
  327480  327477  327483  327537       3  327477  327483  327489  327492      10
  327477  327483  327489  327495      10  327588  327585  327591  327594       1
  327588  327585 -327591  327594       2  327585  327591  327597  327600       3
  327585  327591  327597  327603       3  327570  327561  327555  327573      15
  327567  327561  327555  327573      15  327564  327561  327555  327573      15
  327561  327555  327573  327576      15  327561  327555  327573  327579      15
  327561  327555  327573  327582      15  327558  327555  327549  327585      10
  327558  327555  327561  327564      14  327558  327555  327561  327567      14
  327558  327555  327561  327570      14  327558  327555  327573  327576      14
  327558  327555  327573  327579      14  327558  327555  327573  327582      14
  327552  327549  327555  327558      10  327552  327549  327555  327561      10
  327552  327549  327555  327573      10  327552  327549  327585  327588      19
  327552  327549 -327585  327588       3  327552  327549 -327585  327588      20
  327552  327549  327585  327591       3  327549  327555  327561  327564      15
  327549  327555  327561  327567      15  327549  327555  327561  327570      15
  327549  327555  327573  327576      15  327549  327555  327573  327579      15
  327549  327555  327573  327582      15  327549  327585  327591  327594       2
  327546  327543  327549  327552       3  327546  327543  327549  327555       3
  327546  327543  327549  327585       3  327543  327549  327555  327558      10
  327609  327606  327612  327615       1  327609  327606 -327612  327615       2
  327606  327612  327618  327621       3  327603  327597  327606  327609      19
  327603  327597 -327606  327609       3  327603  327597 -327606  327609      20
  327603  327597  327606  327612       3  327600  327597  327606  327609      19
  327600  327597 -327606  327609       3  327600  327597 -327606  327609      20
  327600  327597  327606  327612       3  327597  327606  327612  327615       2
  327594  327591  327597  327600       3  327594  327591  327597  327603       3
  327594  327591  327597  327606       3  327666  327663  327669  327672       1
  327666  327663 -327669  327672       2  327663  327669  327675  327678       3
  327648  327639  327633  327651      15  327645  327639  327633  327651      15
  327642  327639  327633  327651      15  327639  327633  327651  327654      15
  327639  327633  327651  327657      15  327639  327633  327651  327660      15
  327636  327633  327639  327642      14  327636  327633  327639  327645      14
  327636  327633  327639  327648      14  327636  327633  327651  327654      14
  327636  327633  327651  327657      14  327636  327633  327651  327660      14
  327630  327624  327618  327663      10  327630  327624  327633  327636      14
  327630  327624  327633  327639      15  327630  327624  327633  327651      15
  327627  327624  327618  327663      10  327627  327624  327633  327636      14
  327627  327624  327633  327639      15  327627  327624  327633  327651      15
  327624  327633  327639  327642      15  327624  327633  327639  327645      15
  327624  327633  327639  327648      15  327624  327633  327651  327654      15
  327624  327633  327651  327657      15  327624  327633  327651  327660      15
  327621  327618  327624  327627      10  327621  327618  327624  327630      10
  327621  327618  327624  327633      10  327621  327618  327663  327666      19
  327621  327618 -327663  327666       3  327621  327618 -327663  327666      20
  327621  327618  327663  327669       3  327618  327624  327633  327636      15
  327618  327663  327669  327672       2  327615  327612  327618  327621       3
  327615  327612  327618  327624       3  327615  327612  327618  327663       3
  327612  327618  327624  327627      10  327612  327618  327624  327630      10
  327717  327714  327720  327723       1  327717  327714 -327720  327723       2
  327714  327720  327726  327729       3  327702  327699  327705  327708       1
  327702  327699 -327705  327708       2  327702  327699  327705  327711       1
  327702  327699 -327705  327711       2  327696  327690  327699  327702      19
  327696  327690 -327699  327702       3  327696  327690 -327699  327702      20
  327696  327690  327699  327705       3  327693  327690  327699  327702      19
  327693  327690 -327699  327702       3  327693  327690 -327699  327702      20
  327693  327690  327699  327705       3  327690  327699  327705  327708       2
  327690  327699  327705  327711       2  327687  327681  327675  327714      10
  327687  327681  327690  327693      14  327687  327681  327690  327696      14
  327687  327681  327690  327699      10  327684  327681  327675  327714      10
  327684  327681  327690  327693      14  327684  327681  327690  327696      14
  327684  327681  327690  327699      10  327678  327675  327681  327684      10
  327678  327675  327681  327687      10  327678  327675  327681  327690      10
  327678  327675  327714  327717      19  327678  327675 -327714  327717       3
  327678  327675 -327714  327717      20  327678  327675  327714  327720       3
  327675  327681  327690  327693      15  327675  327681  327690  327696      15
  327675  327714  327720  327723       2  327672  327669  327675  327678       3
  327672  327669  327675  327681       3  327672  327669  327675  327714       3
  327669  327675  327681  327684      10  327669  327675  327681  327687      10
  327765  327762  327768  327771       1  327765  327762 -327768  327771       2
  327762  327768  327774  327777       3  327747  327738  327732  327750      15
  327744  327738  327732  327750      15  327741  327738  327732  327750      15
  327738  327732  327750  327753      15  327738  327732  327750  327756      15
  327738  327732  327750  327759      15  327735  327732  327726  327762      10
  327735  327732  327738  327741      14  327735  327732  327738  327744      14
  327735  327732  327738  327747      14  327735  327732  327750  327753      14
  327735  327732  327750  327756      14  327735  327732  327750  327759      14
  327729  327726  327732  327735      10  327729  327726  327732  327738      10
  327729  327726  327732  327750      10  327729  327726  327762  327765      19
  327729  327726 -327762  327765       3  327729  327726 -327762  327765      20
  327729  327726  327762  327768       3  327726  327732  327738  327741      15
  327726  327732  327738  327744      15  327726  327732  327738  327747      15
  327726  327732  327750  327753      15  327726  327732  327750  327756      15
  327726  327732  327750  327759      15  327726  327762  327768  327771       2
  327723  327720  327726  327729       3  327723  327720  327726  327732       3
  327723  327720  327726  327762       3  327720  327726  327732  327735      10
  327813  327810  327816  327819       1  327813  327810 -327816  327819       2
  327810  327816  327822  327825       3  327795  327786  327780  327798      15
  327792  327786  327780  327798      15  327789  327786  327780  327798      15
  327786  327780  327798  327801      15  327786  327780  327798  327804      15
  327786  327780  327798  327807      15  327783  327780  327774  327810      10
  327783  327780  327786  327789      14  327783  327780  327786  327792      14
  327783  327780  327786  327795      14  327783  327780  327798  327801      14
  327783  327780  327798  327804      14  327783  327780  327798  327807      14
  327777  327774  327780  327783      10  327777  327774  327780  327786      10
  327777  327774  327780  327798      10  327777  327774  327810  327813      19
  327777  327774 -327810  327813       3  327777  327774 -327810  327813      20
  327777  327774  327810  327816       3  327774  327780  327786  327789      15
  327774  327780  327786  327792      15  327774  327780  327786  327795      15
  327774  327780  327798  327801      15  327774  327780  327798  327804      15
  327774  327780  327798  327807      15  327774  327810  327816  327819       2
  327771  327768  327774  327777       3  327771  327768  327774  327780       3
  327771  327768  327774  327810       3  327768  327774  327780  327783      10
  327843  327840  327846  327849       1  327843  327840 -327846  327849       2
  327840  327846  327852  327855       3  327837  327828  327822  327840      10
  327834  327828  327822  327840      10  327831  327828  327822  327840      10
  327825  327822  327828  327831      10  327825  327822  327828  327834      10
  327825  327822  327828  327837      10  327825  327822  327840  327843      19
  327825  327822 -327840  327843       3  327825  327822 -327840  327843      20
  327825  327822  327840  327846       3  327822  327840  327846  327849       2
  327819  327816  327822  327825       3  327819  327816  327822  327828       3
  327819  327816  327822  327840       3  327816  327822  327828  327831      10
  327816  327822  327828  327834      10  327816  327822  327828  327837      10
  327891  327888  327894  327897       1  327891  327888 -327894  327897       2
  327888  327894  327900  327903       3  327873  327864  327858  327876      15
  327870  327864  327858  327876      15  327867  327864  327858  327876      15
  327864  327858  327876  327879      15  327864  327858  327876  327882      15
  327864  327858  327876  327885      15  327861  327858  327852  327888      10
  327861  327858  327864  327867      14  327861  327858  327864  327870      14
  327861  327858  327864  327873      14  327861  327858  327876  327879      14
  327861  327858  327876  327882      14  327861  327858  327876  327885      14
  327855  327852  327858  327861      10  327855  327852  327858  327864      10
  327855  327852  327858  327876      10  327855  327852  327888  327891      19
  327855  327852 -327888  327891       3  327855  327852 -327888  327891      20
  327855  327852  327888  327894       3  327852  327858  327864  327867      15
  327852  327858  327864  327870      15  327852  327858  327864  327873      15
  327852  327858  327876  327879      15  327852  327858  327876  327882      15
  327852  327858  327876  327885      15  327852  327888  327894  327897       2
  327849  327846  327852  327855       3  327849  327846  327852  327858       3
  327849  327846  327852  327888       3  327846  327852  327858  327861      10
  327957  327954  327960  327963       1  327957  327954 -327960  327963       2
  327954  327960  327966  327969       3  327939  327933  327942  327945      10
  327939  327933  327942  327948      10  327939  327933  327942  327951      10
  327936  327933  327942  327945      10  327936  327933  327942  327948      10
  327936  327933  327942  327951      10  327930  327924  327933  327936      10
  327930  327924  327933  327939      10  327930  327924  327933  327942      10
  327927  327924  327933  327936      10  327927  327924  327933  327939      10
  327927  327924  327933  327942      10  327924  327933  327942  327945      10
  327924  327933  327942  327948      10  327924  327933  327942  327951      10
  327921  327915  327924  327927      14  327921  327915  327924  327930      14
  327921  327915  327924  327933      15  327918  327915  327924  327927      14
  327918  327915  327924  327930      14  327918  327915  327924  327933      15
  327915  327924  327933  327936      10  327915  327924  327933  327939      10
  327912  327906  327900  327954      10  327912  327906  327915  327918      14
  327912  327906  327915  327921      14  327912  327906  327915  327924      15
  327909  327906  327900  327954      10  327909  327906  327915  327918      14
  327909  327906  327915  327921      14  327909  327906  327915  327924      15
  327906  327915  327924  327927      15  327906  327915  327924  327930      15
  327903  327900  327906  327909      10  327903  327900  327906  327912      10
  327903  327900  327906  327915      10  327903  327900  327954  327957      19
  327903  327900 -327954  327957       3  327903  327900 -327954  327957      20
  327903  327900  327954  327960       3  327900  327906  327915  327918      15
  327900  327906  327915  327921      15  327900  327954  327960  327963       2
  327897  327894  327900  327903       3  327897  327894  327900  327906       3
  327897  327894  327900  327954       3  327894  327900  327906  327909      10
  327894  327900  327906  327912      10  327984  327990  327993  327996       3
  327984  327990  327993  327999       3  327984  327990  328020  328023       3
  327981  327972  327966  327984      10  327978  327972  327966  327984      10
  327975  327972  327966  327984      10  327969  327966  327972  327975      10
  327969  327966  327972  327978      10  327969  327966  327972  327981      10
  327969  327966  327984  327987      19  327969  327966 -327984  327987       3
  327969  327966 -327984  327987      20  327969  327966  327984  327990       3
  327963  327960  327966  327969       3  327963  327960  327966  327972       3
  327963  327960  327966  327984       3  327960  327966  327972  327975      10
  327960  327966  327972  327978      10  327960  327966  327972  327981      10
  328029  328026  328032  328035       1  328029  328026 -328032  328035       2
  328026  328032  328038  328041       3  328026  328032  328038  328044       3
  328023  328020  328026  328029      19  328023  328020 -328026  328029       3
  328023  328020 -328026  328029      20  328023  328020  328026  328032       3
  328020  328026  328032  328035       2  328017  328011  328020  328023      10
  328017  328011  328020  328026      10  328014  328011  328020  328023      10
  328014  328011  328020  328026      10  328008  328002  328011  328014      14
  328008  328002  328011  328017      14  328008  328002  328011  328020      15
  328005  328002  328011  328014      14  328005  328002  328011  328017      14
  328005  328002  328011  328020      15  328002  328011  328020  328023      10
  327999  327993  327990  328020       3  327999  327993  328002  328005      10
  327999  327993  328002  328008      10  327999  327993  328002  328011      10
  327996  327993  327990  328020       3  327996  327993  328002  328005      10
  327996  327993  328002  328008      10  327996  327993  328002  328011      10
  327993  327990  328020  328023       3  327993  328002  328011  328014      15
  327993  328002  328011  328017      15  327990  327993  328002  328005      10
  327990  327993  328002  328008      10  327990  328020  328011  328014      10
  327990  328020  328011  328017      10  328050  328047  328053  328056       1
  328050  328047 -328053  328056       2  328047  328053  328059  328062       3
  328044  328038  328047  328050      19  328044  328038 -328047  328050       3
  328044  328038 -328047  328050      20  328044  328038  328047  328053       3
  328041  328038  328047  328050      19  328041  328038 -328047  328050       3
  328041  328038 -328047  328050      20  328041  328038  328047  328053       3
  328038  328047  328053  328056       2  328035  328032  328038  328041       3
  328035  328032  328038  328044       3  328035  328032  328038  328047       3
  328110  328107  328113  328116       1  328110  328107 -328113  328116       2
  328107  328113  328119  328122       3  328107  328113  328119  328125       3
  328098  328095  328101  328104      41  328092  328089  328095  328098      41
  328092  328089  328095  328101      41  328089  328095  328101  328104      41
  328086  328083  328089  328092      41  328086  328083  328089  328095      41
  328083  328089  328095  328098      41  328080  328077  328074  328101      41
  328080  328077  328083  328086      41  328080  328077  328083  328089      41
  328077  328074  328101  328104      41  328077  328083  328089  328092      41
  328074  328077  328083  328086      41  328074  328101  328095  328098      41
  328071  328065  328059  328107      10  328071  328065  328074  328077       3
  328071  328065  328074  328101       3  328068  328065  328059  328107      10
  328068  328065  328074  328077       3  328068  328065  328074  328101       3
  328065  328074  328077  328080      41  328065  328074  328101  328104      41
  328062  328059  328065  328068      10  328062  328059  328065  328071      10
  328062  328059  328065  328074      10  328062  328059  328107  328110      19
  328062  328059 -328107  328110       3  328062  328059 -328107  328110      20
  328062  328059  328107  328113       3  328059  328107  328113  328116       2
  328056  328053  328059  328062       3  328056  328053  328059  328065       3
  328056  328053  328059  328107       3  328053  328059  328065  328068      10
  328053  328059  328065  328071      10  328131  328128  328134  328137       1
  328131  328128 -328134  328137       2  328128  328134  328140  328143       3
  328125  328119  328128  328131      19  328125  328119 -328128  328131       3
  328125  328119 -328128  328131      20  328125  328119  328128  328134       3
  328122  328119  328128  328131      19  328122  328119 -328128  328131       3
  328122  328119 -328128  328131      20  328122  328119  328128  328134       3
  328119  328128  328134  328137       2  328116  328113  328119  328122       3
  328116  328113  328119  328125       3  328116  328113  328119  328128       3
  328167  328164  328170  328173       1  328167  328164 -328170  328173       2
  328164  328170  328176  328179       3  328152  328146  328140  328164      10
  328152  328146  328155  328158       3  328152  328146  328155  328161       3
  328149  328146  328140  328164      10  328149  328146  328155  328158       3
  328149  328146  328155  328161       3  328143  328140  328146  328149      10
  328143  328140  328146  328152      10  328143  328140  328146  328155      10
  328143  328140  328164  328167      19  328143  328140 -328164  328167       3
  328143  328140 -328164  328167      20  328143  328140  328164  328170       3
  328140  328164  328170  328173       2  328137  328134  328140  328143       3
  328137  328134  328140  328146       3  328137  328134  328140  328164       3
  328134  328140  328146  328149      10  328134  328140  328146  328152      10
  328209  328206  328212  328215       1  328209  328206 -328212  328215       2
  328206  328212  328218  328221       3  328194  328191  328197  328200       1
  328194  328191 -328197  328200       2  328194  328191  328197  328203       1
  328194  328191 -328197  328203       2  328188  328182  328176  328206      10
  328188  328182  328191  328194      19  328188  328182 -328191  328194       3
  328188  328182 -328191  328194      20  328188  328182  328191  328197       3
  328185  328182  328176  328206      10  328185  328182  328191  328194      19
  328185  328182 -328191  328194       3  328185  328182 -328191  328194      20
  328185  328182  328191  328197       3  328182  328191  328197  328200       2
  328182  328191  328197  328203       2  328179  328176  328182  328185      10
  328179  328176  328182  328188      10  328179  328176  328182  328191      10
  328179  328176  328206  328209      19  328179  328176 -328206  328209       3
  328179  328176 -328206  328209      20  328179  328176  328206  328212       3
  328176  328206  328212  328215       2  328173  328170  328176  328179       3
  328173  328170  328176  328182       3  328173  328170  328176  328206       3
  328170  328176  328182  328185      10  328170  328176  328182  328188      10
  328281  328278  328284  328287       1  328281  328278 -328284  328287       2
  328278  328284  328290  328293       3  328266  328260  328257  328269      51
  328266  328260 -328257  328269       6  328263  328260  328257  328269      51
  328263  328260 -328257  328269       6  328260  328257  328269  328272      51
  328260  328257 -328269  328272       6  328260  328257  328269  328275      51
  328260  328257 -328269  328275       6  328254  328251  328257  328260      51
  328254  328251 -328257  328260       6  328254  328251  328257  328269      51
  328254  328251 -328257  328269       6  328251  328257  328260  328263      51
  328251  328257 -328260  328263       6  328251  328257  328260  328266      51
  328251  328257 -328260  328266       6  328251  328257  328269  328272      51
  328251  328257 -328269  328272       6  328251  328257  328269  328275      51
  328251  328257 -328269  328275       6  328248  328242  328251  328254      29
  328248  328242  328251  328257      29  328245  328242  328251  328254      29
  328245  328242  328251  328257      29  328239  328233  328242  328245      10
  328239  328233  328242  328248      10  328239  328233  328242  328251      10
  328236  328233  328242  328245      10  328236  328233  328242  328248      10
  328236  328233  328242  328251      10  328233  328242  328251  328254      29
  328230  328224  328218  328278      10  328230  328224  328233  328236      14
  328230  328224  328233  328239      14  328230  328224  328233  328242      15
  328227  328224  328218  328278      10  328227  328224  328233  328236      14
  328227  328224  328233  328239      14  328227  328224  328233  328242      15
  328224  328233  328242  328245      10  328224  328233  328242  328248      10
  328221  328218  328224  328227      10  328221  328218  328224  328230      10
  328221  328218  328224  328233      10  328221  328218  328278  328281      19
  328221  328218 -328278  328281       3  328221  328218 -328278  328281      20
  328221  328218  328278  328284       3  328218  328224  328233  328236      15
  328218  328224  328233  328239      15  328218  328278  328284  328287       2
  328215  328212  328218  328221       3  328215  328212  328218  328224       3
  328215  328212  328218  328278       3  328212  328218  328224  328227      10
  328212  328218  328224  328230      10  328347  328344  328350  328353       1
  328347  328344 -328350  328353       2  328344  328350  328356  328359       3
  328329  328323  328332  328335      10  328329  328323  328332  328338      10
  328329  328323  328332  328341      10  328326  328323  328332  328335      10
  328326  328323  328332  328338      10  328326  328323  328332  328341      10
  328320  328314  328323  328326      10  328320  328314  328323  328329      10
  328320  328314  328323  328332      10  328317  328314  328323  328326      10
  328317  328314  328323  328329      10  328317  328314  328323  328332      10
  328314  328323  328332  328335      10  328314  328323  328332  328338      10
  328314  328323  328332  328341      10  328311  328305  328314  328317      14
  328311  328305  328314  328320      14  328311  328305  328314  328323      15
  328308  328305  328314  328317      14  328308  328305  328314  328320      14
  328308  328305  328314  328323      15  328305  328314  328323  328326      10
  328305  328314  328323  328329      10  328302  328296  328290  328344      10
  328302  328296  328305  328308      14  328302  328296  328305  328311      14
  328302  328296  328305  328314      15  328299  328296  328290  328344      10
  328299  328296  328305  328308      14  328299  328296  328305  328311      14
  328299  328296  328305  328314      15  328296  328305  328314  328317      15
  328296  328305  328314  328320      15  328293  328290  328296  328299      10
  328293  328290  328296  328302      10  328293  328290  328296  328305      10
  328293  328290  328344  328347      19  328293  328290 -328344  328347       3
  328293  328290 -328344  328347      20  328293  328290  328344  328350       3
  328290  328296  328305  328308      15  328290  328296  328305  328311      15
  328290  328344  328350  328353       2  328287  328284  328290  328293       3
  328287  328284  328290  328296       3  328287  328284  328290  328344       3
  328284  328290  328296  328299      10  328284  328290  328296  328302      10
  328389  328386  328392  328395       1  328389  328386 -328392  328395       2
  328386  328392  328398  328401       3  328374  328371  328377  328380       1
  328374  328371 -328377  328380       2  328374  328371  328377  328383       1
  328374  328371 -328377  328383       2  328368  328362  328356  328386      10
  328368  328362  328371  328374      19  328368  328362 -328371  328374       3
  328368  328362 -328371  328374      20  328368  328362  328371  328377       3
  328365  328362  328356  328386      10  328365  328362  328371  328374      19
  328365  328362 -328371  328374       3  328365  328362 -328371  328374      20
  328365  328362  328371  328377       3  328362  328371  328377  328380       2
  328362  328371  328377  328383       2  328359  328356  328362  328365      10
  328359  328356  328362  328368      10  328359  328356  328362  328371      10
  328359  328356  328386  328389      19  328359  328356 -328386  328389       3
  328359  328356 -328386  328389      20  328359  328356  328386  328392       3
  328356  328386  328392  328395       2  328353  328350  328356  328359       3
  328353  328350  328356  328362       3  328353  328350  328356  328386       3
  328350  328356  328362  328365      10  328350  328356  328362  328368      10
  328440  328437  328443  328446       1  328440  328437 -328443  328446       2
  328437  328443  328449  328452       3  328425  328422  328428  328431       1
  328425  328422 -328428  328431       2  328425  328422  328428  328434       1
  328425  328422 -328428  328434       2  328419  328413  328422  328425      19
  328419  328413 -328422  328425       3  328419  328413 -328422  328425      20
  328419  328413  328422  328428       3  328416  328413  328422  328425      19
  328416  328413 -328422  328425       3  328416  328413 -328422  328425      20
  328416  328413  328422  328428       3  328413  328422  328428  328431       2
  328413  328422  328428  328434       2  328410  328404  328398  328437      10
  328410  328404  328413  328416      14  328410  328404  328413  328419      14
  328410  328404  328413  328422      10  328407  328404  328398  328437      10
  328407  328404  328413  328416      14  328407  328404  328413  328419      14
  328407  328404  328413  328422      10  328401  328398  328404  328407      10
  328401  328398  328404  328410      10  328401  328398  328404  328413      10
```
